## Supplementary material for "Transcriptional perturbation of LINE-1 elements reveals their *cis*-regulatory potential": Data_S1.bed (part 13 of 83)

```
chr14	72086319	72086320
chr14	72086402	72086403
chr14	72086479	72086480
chr14	72086623	72086624
chr14	72086794	72086795
chr14	72086874	72086875
chr14	72086914	72086915
chr14	72087087	72087088
chr14	72087303	72087304
chr14	72087306	72087307
chr14	72087345	72087346
chr14	72087397	72087398
chr14	72087410	72087411
chr14	72087422	72087423
chr14	72087425	72087426
chr14	72087566	72087567
chr14	72087691	72087692
chr14	72087717	72087718
chr14	72087774	72087775
chr14	72087927	72087928
chr14	72087949	72087950
chr14	72087957	72087958
chr14	72087998	72087999
chr14	72088168	72088169
chr14	72088243	72088244
chr14	72088312	72088313
chr14	72088463	72088464
chr14	72088537	72088538
chr14	72088574	72088575
chr14	72088607	72088608
chr14	72088633	72088634
chr14	72088695	72088696
chr14	72088878	72088879
chr14	72089083	72089084
chr14	72089101	72089102
chr14	72089108	72089109
chr14	72089498	72089499
chr14	72089550	72089551
chr14	72089581	72089582
chr14	72089609	72089610
chr14	72089736	72089737
chr14	72090044	72090045
chr14	72090171	72090172
chr14	72090194	72090195
chr14	72090328	72090329
chr14	72090791	72090792
chr14	72090819	72090820
chr14	72090826	72090827
chr14	72090972	72090973
chr14	72091460	72091461
chr14	72091502	72091503
chr14	72091503	72091504
chr14	72091638	72091639
chr14	72091685	72091686
chr14	72092137	72092138
chr14	72092237	72092238
chr14	72092909	72092910
chr14	72092998	72092999
chr14	72093191	72093192
chr14	72093194	72093195
chr14	72093214	72093215
chr14	72093246	72093247
chr14	72093446	72093447
chr14	72093900	72093901
chr14	72094059	72094060
chr14	72094374	72094375
chr14	72094380	72094381
chr14	72094402	72094403
chr14	72094416	72094417
chr14	72094454	72094455
chr14	72094485	72094486
chr14	72094499	72094500
chr14	72094552	72094553
chr14	72094597	72094598
chr14	72094656	72094657
chr14	72094718	72094719
chr14	72094863	72094864
chr14	72094939	72094940
chr14	72095014	72095015
chr14	72095265	72095266
chr14	72095487	72095488
chr14	72095527	72095528
chr14	72095532	72095533
chr14	72095533	72095534
chr14	72095550	72095551
chr14	72095729	72095730
chr14	72095752	72095753
chr14	72095781	72095782
chr14	72095833	72095834
chr14	72096105	72096106
chr14	72096162	72096163
chr14	72096168	72096169
chr14	72096278	72096279
chr14	72096355	72096356
chr14	72096396	72096397
chr14	72096565	72096566
chr14	72096647	72096648
chr14	72096655	72096656
chr14	72096697	72096698
chr14	72096809	72096810
chr14	72096829	72096830
chr14	72096860	72096861
chr14	72096871	72096872
chr14	72097052	72097053
chr14	72097145	72097146
chr14	72097199	72097200
chr14	72097345	72097346
chr14	72097637	72097638
chr14	72098839	72098840
chr14	72098856	72098857
chr14	72099130	72099131
chr14	72099371	72099372
chr14	72099378	72099379
chr14	72099546	72099547
chr14	72099551	72099552
chr14	72099601	72099602
chr14	72099844	72099845
chr14	72099873	72099874
chr14	72099907	72099908
chr14	72100031	72100032
chr14	72100199	72100200
chr14	72100206	72100207
chr14	72100409	72100410
chr14	72100555	72100556
chr14	72100760	72100761
chr14	72100765	72100766
chr14	72100780	72100781
chr14	72101020	72101021
chr14	72101045	72101046
chr14	72101208	72101209
chr14	72101526	72101527
chr14	72101543	72101544
chr14	72101566	72101567
chr14	72101571	72101572
chr14	72101774	72101775
chr14	72101799	72101800
chr14	72101900	72101901
chr14	72102076	72102077
chr14	72102352	72102353
chr14	72102408	72102409
chr14	72102484	72102485
chr14	72102526	72102527
chr14	72102575	72102576
chr14	72102579	72102580
chr14	72102611	72102612
chr14	72102638	72102639
chr14	72102724	72102725
chr14	72103347	72103348
chr14	72103348	72103349
chr14	72103408	72103409
chr14	72103431	72103432
chr14	72103497	72103498
chr14	72103521	72103522
chr14	72103529	72103530
chr14	72103532	72103533
chr14	72103580	72103581
chr14	72103584	72103585
chr14	72104025	72104026
chr14	72104030	72104031
chr14	72104275	72104276
chr14	72104329	72104330
chr14	72104367	72104368
chr14	72104419	72104420
chr14	72104442	72104443
chr14	72104547	72104548
chr14	72104896	72104897
chr14	72105039	72105040
chr14	72105639	72105640
chr14	72105744	72105745
chr14	72105762	72105763
chr14	72105763	72105764
chr14	72106101	72106102
chr14	72106181	72106182
chr14	72106194	72106195
chr14	72106446	72106447
chr14	72106636	72106637
chr14	72106892	72106893
chr14	72107013	72107014
chr14	72107059	72107060
chr14	72107146	72107147
chr14	72107255	72107256
chr14	72107395	72107396
chr14	72107786	72107787
chr14	72107850	72107851
chr14	72107915	72107916
chr14	72108002	72108003
chr14	72108347	72108348
chr14	72108894	72108895
chr14	72109628	72109629
chr14	72109823	72109824
chr14	72109850	72109851
chr14	72109914	72109915
chr14	72110106	72110107
chr14	72110469	72110470
chr14	72110579	72110580
chr14	72110587	72110588
chr14	72110646	72110647
chr14	72110692	72110693
chr14	72110695	72110696
chr14	72110715	72110716
chr14	72110841	72110842
chr14	72110850	72110851
chr14	72110875	72110876
chr14	72111021	72111022
chr14	72111281	72111282
chr14	72111315	72111316
chr14	72111411	72111412
chr14	72111459	72111460
chr14	72111614	72111615
chr14	72111652	72111653
chr14	72111676	72111677
chr14	72111751	72111752
chr14	72111770	72111771
chr14	72111896	72111897
chr14	72112108	72112109
chr14	72112170	72112171
chr14	72112282	72112283
chr14	72112725	72112726
chr14	72113151	72113152
chr14	72113359	72113360
chr14	72113420	72113421
chr14	72113463	72113464
chr14	72114747	72114748
chr14	72114823	72114824
chr14	72115258	72115259
chr14	72115259	72115260
chr14	72115315	72115316
chr14	72115363	72115364
chr14	72115395	72115396
chr14	72116049	72116050
chr14	72116287	72116288
chr14	72116351	72116352
chr14	72116571	72116572
chr14	72116688	72116689
chr14	72116898	72116899
chr14	72116934	72116935
chr14	72117387	72117388
chr14	72117578	72117579
chr14	72118170	72118171
chr14	72118326	72118327
chr14	72118485	72118486
chr14	72118784	72118785
chr14	72118871	72118872
chr14	72118965	72118966
chr14	72119093	72119094
chr14	72119478	72119479
chr14	72119517	72119518
chr14	72119631	72119632
chr14	72119678	72119679
chr14	72119704	72119705
chr14	72119735	72119736
chr14	72119818	72119819
chr14	72119832	72119833
chr14	72119914	72119915
chr14	72120045	72120046
chr14	72120086	72120087
chr14	72120103	72120104
chr14	72120123	72120124
chr14	72120131	72120132
chr14	72120155	72120156
chr14	72120165	72120166
chr14	72120180	72120181
chr14	72120398	72120399
chr14	72120534	72120535
chr14	72120781	72120782
chr14	72120986	72120987
chr14	72120997	72120998
chr14	72120998	72120999
chr14	72121014	72121015
chr14	72121885	72121886
chr14	72121903	72121904
chr14	72121919	72121920
chr14	72121920	72121921
chr14	72121962	72121963
chr14	72121967	72121968
chr14	72122070	72122071
chr14	72122075	72122076
chr14	72122154	72122155
chr14	72122210	72122211
chr14	72122299	72122300
chr14	72122327	72122328
chr14	72122342	72122343
chr14	72122347	72122348
chr14	72122416	72122417
chr14	72122421	72122422
chr14	72122426	72122427
chr14	72122462	72122463
chr14	72122492	72122493
chr14	72122554	72122555
chr14	72122581	72122582
chr14	72122858	72122859
chr14	72122892	72122893
chr14	72122971	72122972
chr14	72122983	72122984
chr14	72123250	72123251
chr14	72123274	72123275
chr14	72123284	72123285
chr14	72123307	72123308
chr14	72123381	72123382
chr14	72123524	72123525
chr14	72123646	72123647
chr14	72123727	72123728
chr14	72123735	72123736
chr14	72123768	72123769
chr14	72123792	72123793
chr14	72123907	72123908
chr14	72123984	72123985
chr14	72124067	72124068
chr14	72124166	72124167
chr14	72124194	72124195
chr14	72124327	72124328
chr14	72124328	72124329
chr14	72124368	72124369
chr14	72124673	72124674
chr14	72124686	72124687
chr14	72124771	72124772
chr14	72124774	72124775
chr14	72124794	72124795
chr14	72124795	72124796
chr14	72124933	72124934
chr14	72124970	72124971
chr14	72125234	72125235
chr14	72125245	72125246
chr14	72125268	72125269
chr14	72125567	72125568
chr14	72125666	72125667
chr14	72125861	72125862
chr14	72126047	72126048
chr14	72126135	72126136
chr14	72126458	72126459
chr14	72126467	72126468
chr14	72126488	72126489
chr14	72126560	72126561
chr14	72126599	72126600
chr14	72126702	72126703
chr14	72126755	72126756
chr14	72126825	72126826
chr14	72126846	72126847
chr14	72126880	72126881
chr14	72126904	72126905
chr14	72126906	72126907
chr14	72126963	72126964
chr14	72126986	72126987
chr14	72126996	72126997
chr14	72127070	72127071
chr14	72127082	72127083
chr14	72127083	72127084
chr14	72127099	72127100
chr14	72127213	72127214
chr14	72127220	72127221
chr14	72127230	72127231
chr14	72127232	72127233
chr14	72127421	72127422
chr14	72130558	72130559
chr14	72131382	72131383
chr14	72131413	72131414
chr14	72131511	72131512
chr14	72131549	72131550
chr14	72131663	72131664
chr14	72132251	72132252
chr14	72132414	72132415
chr14	72132508	72132509
chr14	72132687	72132688
chr14	72132733	72132734
chr14	72132803	72132804
chr14	72132812	72132813
chr14	72132873	72132874
chr14	72132921	72132922
chr14	72133168	72133169
chr14	72133194	72133195
chr14	72133243	72133244
chr14	72133446	72133447
chr14	72133496	72133497
chr14	72133765	72133766
chr14	72134039	72134040
chr14	72134426	72134427
chr14	72134507	72134508
chr14	72134510	72134511
chr14	72134512	72134513
chr14	72134518	72134519
chr14	72134521	72134522
chr14	72134535	72134536
chr14	72134605	72134606
chr14	72134840	72134841
chr14	72134906	72134907
chr14	72135785	72135786
chr14	72135848	72135849
chr14	72136062	72136063
chr14	72136102	72136103
chr14	72136992	72136993
chr14	72137105	72137106
chr14	72137737	72137738
chr14	72137965	72137966
chr14	72138832	72138833
chr14	72138861	72138862
chr14	72140219	72140220
chr14	72140373	72140374
chr14	72141270	72141271
chr14	72141409	72141410
chr14	72141828	72141829
chr14	72141839	72141840
chr14	72141979	72141980
chr14	72142163	72142164
chr14	72142198	72142199
chr14	72142236	72142237
chr14	72142308	72142309
chr14	72142825	72142826
chr14	72142901	72142902
chr14	72142955	72142956
chr14	72143161	72143162
chr14	72143162	72143163
chr14	72143201	72143202
chr14	72143581	72143582
chr14	72143737	72143738
chr14	72143775	72143776
chr14	72143796	72143797
chr14	72143909	72143910
chr14	72143984	72143985
chr14	72144252	72144253
chr14	72144298	72144299
chr14	72144433	72144434
chr14	72144438	72144439
chr14	72144537	72144538
chr14	72144554	72144555
chr14	72144669	72144670
chr14	72144712	72144713
chr14	72144791	72144792
chr14	72144832	72144833
chr14	72144864	72144865
chr14	72144878	72144879
chr14	72144919	72144920
chr14	72144954	72144955
chr14	72144960	72144961
chr14	72145047	72145048
chr14	72145134	72145135
chr14	72145280	72145281
chr14	72145283	72145284
chr14	72145295	72145296
chr14	72145297	72145298
chr14	72145558	72145559
chr14	72145691	72145692
chr14	72145803	72145804
chr14	72145844	72145845
chr14	72146145	72146146
chr14	72146447	72146448
chr14	72146543	72146544
chr14	72146685	72146686
chr14	72146790	72146791
chr14	72146799	72146800
chr14	72146939	72146940
chr14	72146981	72146982
chr14	72147042	72147043
chr14	72147112	72147113
chr14	72147194	72147195
chr14	72147304	72147305
chr14	72147425	72147426
chr14	72147444	72147445
chr14	72147977	72147978
chr14	72147979	72147980
chr14	72147994	72147995
chr14	72148176	72148177
chr14	72148189	72148190
chr14	72148223	72148224
chr14	72148227	72148228
chr14	72148305	72148306
chr14	72148308	72148309
chr14	72148344	72148345
chr14	72148374	72148375
chr14	72148379	72148380
chr14	72148408	72148409
chr14	72148415	72148416
chr14	72148433	72148434
chr14	72148440	72148441
chr14	72148457	72148458
chr14	72148458	72148459
chr14	72148538	72148539
chr14	72148561	72148562
chr14	72148571	72148572
chr14	72148573	72148574
chr14	72148622	72148623
chr14	72148738	72148739
chr14	72148869	72148870
chr14	72149202	72149203
chr14	72149278	72149279
chr14	72149360	72149361
chr14	72149416	72149417
chr14	72149427	72149428
chr14	72149690	72149691
chr14	72149783	72149784
chr14	72149974	72149975
chr14	72149984	72149985
chr14	72150165	72150166
chr14	72150229	72150230
chr14	72150230	72150231
chr14	72150306	72150307
chr14	72150395	72150396
chr14	72150406	72150407
chr14	72150494	72150495
chr14	72150693	72150694
chr14	72150789	72150790
chr14	72150886	72150887
chr14	72151105	72151106
chr14	72151131	72151132
chr14	72151143	72151144
chr14	72151300	72151301
chr14	72151408	72151409
chr14	72151475	72151476
chr14	72151594	72151595
chr14	72151781	72151782
chr14	72151859	72151860
chr14	72151915	72151916
chr14	72151924	72151925
chr14	72152105	72152106
chr14	72152208	72152209
chr14	72152219	72152220
chr14	72152290	72152291
chr14	72152300	72152301
chr14	72152334	72152335
chr14	72152352	72152353
chr14	72152411	72152412
chr14	72152560	72152561
chr14	72152753	72152754
chr14	72152802	72152803
chr14	72152871	72152872
chr14	72152872	72152873
chr14	72152978	72152979
chr14	72153158	72153159
chr14	72153160	72153161
chr14	72153545	72153546
chr14	72153642	72153643
chr14	72153707	72153708
chr14	72153726	72153727
chr14	72153797	72153798
chr14	72153810	72153811
chr14	72153822	72153823
chr14	72153993	72153994
chr14	72154013	72154014
chr14	72154031	72154032
chr14	72154225	72154226
chr14	72154239	72154240
chr14	72154270	72154271
chr14	72154319	72154320
chr14	72154325	72154326
chr14	72154378	72154379
chr14	72154416	72154417
chr14	72154417	72154418
chr14	72154473	72154474
chr14	72154653	72154654
chr14	72154671	72154672
chr14	72154675	72154676
chr14	72155015	72155016
chr14	72155107	72155108
chr14	72155742	72155743
chr14	72155853	72155854
chr14	72156327	72156328
chr14	72156331	72156332
chr14	72156424	72156425
chr14	72156478	72156479
chr14	72156514	72156515
chr14	72156605	72156606
chr14	72156622	72156623
chr14	72156700	72156701
chr14	72156808	72156809
chr14	72156974	72156975
chr14	72157035	72157036
chr14	72157045	72157046
chr14	72157086	72157087
chr14	72157153	72157154
chr14	72157161	72157162
chr14	72157187	72157188
chr14	72157205	72157206
chr14	72157373	72157374
chr14	72157399	72157400
chr14	72157446	72157447
chr14	72157449	72157450
chr14	72157464	72157465
chr14	72157502	72157503
chr14	72157544	72157545
chr14	72157592	72157593
chr14	72157650	72157651
chr14	72157666	72157667
chr14	72157695	72157696
chr14	72157737	72157738
chr14	72157741	72157742
chr14	72157764	72157765
chr14	72157778	72157779
chr14	72157850	72157851
chr14	72157943	72157944
chr14	72157975	72157976
chr14	72158018	72158019
chr14	72158026	72158027
chr14	72158027	72158028
chr14	72158077	72158078
chr14	72158119	72158120
chr14	72158129	72158130
chr14	72158187	72158188
chr14	72158212	72158213
chr14	72158227	72158228
chr14	72158335	72158336
chr14	72158339	72158340
chr14	72158343	72158344
chr14	72158413	72158414
chr14	72158419	72158420
chr14	72158421	72158422
chr14	72158518	72158519
chr14	72158569	72158570
chr14	72158679	72158680
chr14	72158686	72158687
chr14	72158741	72158742
chr14	72159015	72159016
chr14	72159030	72159031
chr14	72159075	72159076
chr14	72159102	72159103
chr14	72159155	72159156
chr14	72159207	72159208
chr14	72159277	72159278
chr14	72159287	72159288
chr14	72159293	72159294
chr14	72159302	72159303
chr14	72159365	72159366
chr14	72159394	72159395
chr14	72159429	72159430
chr14	72159551	72159552
chr14	72159699	72159700
chr14	72159716	72159717
chr14	72159742	72159743
chr14	72159786	72159787
chr14	72159808	72159809
chr14	72160167	72160168
chr14	72160539	72160540
chr14	72160543	72160544
chr14	72160673	72160674
chr14	72161268	72161269
chr14	72161382	72161383
chr14	72161573	72161574
chr14	72161897	72161898
chr14	72162066	72162067
chr14	72162176	72162177
chr14	72162239	72162240
chr14	72162343	72162344
chr14	72162413	72162414
chr14	72162448	72162449
chr14	72162462	72162463
chr14	72162465	72162466
chr14	72162887	72162888
chr14	72163173	72163174
chr14	72163595	72163596
chr14	72163710	72163711
chr14	72164521	72164522
chr14	72164697	72164698
chr14	72164978	72164979
chr14	72165751	72165752
chr14	72165876	72165877
chr14	72166728	72166729
chr14	72166925	72166926
chr14	72167098	72167099
chr14	72167337	72167338
chr14	72167472	72167473
chr14	72167806	72167807
chr14	72167898	72167899
chr14	72168517	72168518
chr14	72168606	72168607
chr14	72168854	72168855
chr14	72168938	72168939
chr14	72169080	72169081
chr14	72169082	72169083
chr14	72169527	72169528
chr14	72170429	72170430
chr14	72170506	72170507
chr14	72170799	72170800
chr14	72170920	72170921
chr14	72170922	72170923
chr14	72171262	72171263
chr14	72172229	72172230
chr14	72172342	72172343
chr14	72173110	72173111
chr14	72173375	72173376
chr14	72173387	72173388
chr14	72173674	72173675
chr14	72173681	72173682
chr14	72173683	72173684
chr14	72173686	72173687
chr14	72173691	72173692
chr14	72173888	72173889
chr14	72173910	72173911
chr14	72173913	72173914
chr14	72174103	72174104
chr14	72174175	72174176
chr14	72174479	72174480
chr14	72174524	72174525
chr14	72174731	72174732
chr14	72174927	72174928
chr14	72174932	72174933
chr14	72174953	72174954
chr14	72175086	72175087
chr14	72175089	72175090
chr14	72175304	72175305
chr14	72175385	72175386
chr14	72175388	72175389
chr14	72175419	72175420
chr14	72175447	72175448
chr14	72175648	72175649
chr14	72175886	72175887
chr14	72175914	72175915
chr14	72176042	72176043
chr14	72176061	72176062
chr14	72176252	72176253
chr14	72176312	72176313
chr14	72176434	72176435
chr14	72176800	72176801
chr14	72176913	72176914
chr14	72176928	72176929
chr14	72176958	72176959
chr14	72176996	72176997
chr14	72177170	72177171
chr14	72177220	72177221
chr14	72177232	72177233
chr14	72177446	72177447
chr14	72177700	72177701
chr14	72177740	72177741
chr14	72177949	72177950
chr14	72177997	72177998
chr14	72178019	72178020
chr14	72178040	72178041
chr14	72178070	72178071
chr14	72178147	72178148
chr14	72178321	72178322
chr14	72178411	72178412
chr14	72178489	72178490
chr14	72178654	72178655
chr14	72178766	72178767
chr14	72179439	72179440
chr14	72179694	72179695
chr14	72179828	72179829
chr14	72180078	72180079
chr14	72180198	72180199
chr14	72180476	72180477
chr14	72180655	72180656
chr14	72181141	72181142
chr14	72182020	72182021
chr14	72182055	72182056
chr14	72182102	72182103
chr14	72182135	72182136
chr14	72182311	72182312
chr14	72182413	72182414
chr14	72182509	72182510
chr14	72182510	72182511
chr14	72182521	72182522
chr14	72182629	72182630
chr14	72182717	72182718
chr14	72182731	72182732
chr14	72182734	72182735
chr14	72182746	72182747
chr14	72182752	72182753
chr14	72182795	72182796
chr14	72182823	72182824
chr14	72182868	72182869
chr14	72183004	72183005
chr14	72183040	72183041
chr14	72183061	72183062
chr14	72183073	72183074
chr14	72183077	72183078
chr14	72183078	72183079
chr14	72183334	72183335
chr14	72183480	72183481
chr14	72183482	72183483
chr14	72183512	72183513
chr14	72183912	72183913
chr14	72184051	72184052
chr14	72184083	72184084
chr14	72184334	72184335
chr14	72184446	72184447
chr14	72184816	72184817
chr14	72184859	72184860
chr14	72185299	72185300
chr14	72185367	72185368
chr14	72185556	72185557
chr14	72185578	72185579
chr14	72185594	72185595
chr14	72185602	72185603
chr14	72185603	72185604
chr14	72185609	72185610
chr14	72185671	72185672
chr14	72185697	72185698
chr14	72185728	72185729
chr14	72185888	72185889
chr14	72185915	72185916
chr14	72185956	72185957
chr14	72185957	72185958
chr14	72186042	72186043
chr14	72186113	72186114
chr14	72186114	72186115
chr14	72186232	72186233
chr14	72186358	72186359
chr14	72186469	72186470
chr14	72186530	72186531
chr14	72186566	72186567
chr14	72186590	72186591
chr14	72186778	72186779
chr14	72186893	72186894
chr14	72186922	72186923
chr14	72186931	72186932
chr14	72186951	72186952
chr14	72187063	72187064
chr14	72187102	72187103
chr14	72187112	72187113
chr14	72187146	72187147
chr14	72187162	72187163
chr14	72187171	72187172
chr14	72187195	72187196
chr14	72187287	72187288
chr14	72187432	72187433
chr14	72187529	72187530
chr14	72187979	72187980
chr14	72188759	72188760
chr14	72188771	72188772
chr14	72188776	72188777
chr14	72188804	72188805
chr14	72188811	72188812
chr14	72188826	72188827
chr14	72188990	72188991
chr14	72189046	72189047
chr14	72189085	72189086
chr14	72189321	72189322
chr14	72189569	72189570
chr14	72189738	72189739
chr14	72189838	72189839
chr14	72189851	72189852
chr14	72190028	72190029
chr14	72190072	72190073
chr14	72190104	72190105
chr14	72190110	72190111
chr14	72190210	72190211
chr14	72190308	72190309
chr14	72190331	72190332
chr14	72190343	72190344
chr14	72190462	72190463
chr14	72190538	72190539
chr14	72190552	72190553
chr14	72190614	72190615
chr14	72190628	72190629
chr14	72190666	72190667
chr14	72190720	72190721
chr14	72190721	72190722
chr14	72190722	72190723
chr14	72190739	72190740
chr14	72190832	72190833
chr14	72190864	72190865
chr14	72191034	72191035
chr14	72191038	72191039
chr14	72191111	72191112
chr14	72191245	72191246
chr14	72191439	72191440
chr14	72191544	72191545
chr14	72191703	72191704
chr14	72191712	72191713
chr14	72191915	72191916
chr14	72191929	72191930
chr14	72192001	72192002
chr14	72192077	72192078
chr14	72192093	72192094
chr14	72192111	72192112
chr14	72192239	72192240
chr14	72192262	72192263
chr14	72192384	72192385
chr14	72192402	72192403
chr14	72192420	72192421
chr14	72192480	72192481
chr14	72192550	72192551
chr14	72192749	72192750
chr14	72192757	72192758
chr14	72192854	72192855
chr14	72192859	72192860
chr14	72192889	72192890
chr14	72192901	72192902
chr14	72192926	72192927
chr14	72193008	72193009
chr14	72193117	72193118
chr14	72193121	72193122
chr14	72193261	72193262
chr14	72193283	72193284
chr14	72193334	72193335
chr14	72193341	72193342
chr14	72193342	72193343
chr14	72193390	72193391
chr14	72193443	72193444
chr14	72193446	72193447
chr14	72193469	72193470
chr14	72193476	72193477
chr14	72193612	72193613
chr14	72193625	72193626
chr14	72193645	72193646
chr14	72193655	72193656
chr14	72193663	72193664
chr14	72193702	72193703
chr14	72193730	72193731
chr14	72193805	72193806
chr14	72193829	72193830
chr14	72193834	72193835
chr14	72193852	72193853
chr14	72194104	72194105
chr14	72194105	72194106
chr14	72194326	72194327
chr14	72194649	72194650
chr14	72194654	72194655
chr14	72194678	72194679
chr14	72194762	72194763
chr14	72194766	72194767
chr14	72194796	72194797
chr14	72194926	72194927
chr14	72195029	72195030
chr14	72195123	72195124
chr14	72195153	72195154
chr14	72195261	72195262
chr14	72195623	72195624
chr14	72196196	72196197
chr14	72196298	72196299
chr14	72196300	72196301
chr14	72196305	72196306
chr14	72196306	72196307
chr14	72196358	72196359
chr14	72196452	72196453
chr14	72196455	72196456
chr14	72196465	72196466
chr14	72196516	72196517
chr14	72196636	72196637
chr14	72196653	72196654
chr14	72196694	72196695
chr14	72196748	72196749
chr14	72196778	72196779
chr14	72196782	72196783
chr14	72196827	72196828
chr14	72196862	72196863
chr14	72196872	72196873
chr14	72196932	72196933
chr14	72196935	72196936
chr14	72196945	72196946
chr14	72196960	72196961
chr14	72196994	72196995
chr14	72197002	72197003
chr14	72197020	72197021
chr14	72197027	72197028
chr14	72197064	72197065
chr14	72197133	72197134
chr14	72197180	72197181
chr14	72197286	72197287
chr14	72197310	72197311
chr14	72197361	72197362
chr14	72197402	72197403
chr14	72197622	72197623
chr14	72197640	72197641
chr14	72197647	72197648
chr14	72197659	72197660
chr14	72197725	72197726
chr14	72197777	72197778
chr14	72197801	72197802
chr14	72197853	72197854
chr14	72197880	72197881
chr14	72198029	72198030
chr14	72198223	72198224
chr14	72198558	72198559
chr14	72198572	72198573
chr14	72198794	72198795
chr14	72198888	72198889
chr14	72198891	72198892
chr14	72198975	72198976
chr14	72199019	72199020
chr14	72199061	72199062
chr14	72199069	72199070
chr14	72199075	72199076
chr14	72199182	72199183
chr14	72199292	72199293
chr14	72199293	72199294
chr14	72199316	72199317
chr14	72199376	72199377
chr14	72199741	72199742
chr14	72199818	72199819
chr14	72199913	72199914
chr14	72200669	72200670
chr14	72200678	72200679
chr14	72200715	72200716
chr14	72200929	72200930
chr14	72201853	72201854
chr14	72201858	72201859
chr14	72201905	72201906
chr14	72201925	72201926
chr14	72201948	72201949
chr14	72201954	72201955
chr14	72202030	72202031
chr14	72202111	72202112
chr14	72202204	72202205
chr14	72202337	72202338
chr14	72202662	72202663
chr14	72202674	72202675
chr14	72202704	72202705
chr14	72202769	72202770
chr14	72202881	72202882
chr14	72202886	72202887
chr14	72202982	72202983
chr14	72202983	72202984
chr14	72202985	72202986
chr14	72203019	72203020
chr14	72203129	72203130
chr14	72203305	72203306
chr14	72203313	72203314
chr14	72203323	72203324
chr14	72203475	72203476
chr14	72203558	72203559
chr14	72203573	72203574
chr14	72203578	72203579
chr14	72203751	72203752
chr14	72203890	72203891
chr14	72204000	72204001
chr14	72204028	72204029
chr14	72204098	72204099
chr14	72204110	72204111
chr14	72204304	72204305
chr14	72204354	72204355
chr14	72204397	72204398
chr14	72204458	72204459
chr14	72204532	72204533
chr14	72204740	72204741
chr14	72204923	72204924
chr14	72204930	72204931
chr14	72204947	72204948
chr14	72204963	72204964
chr14	72204965	72204966
chr14	72205006	72205007
chr14	72205008	72205009
chr14	72205020	72205021
chr14	72205331	72205332
chr14	72205490	72205491
chr14	72205512	72205513
chr14	72205621	72205622
chr14	72205677	72205678
chr14	72205694	72205695
chr14	72205803	72205804
chr14	72205806	72205807
chr14	72205810	72205811
chr14	72205975	72205976
chr14	72206040	72206041
chr14	72206244	72206245
chr14	72206542	72206543
chr14	72206588	72206589
chr14	72206612	72206613
chr14	72206635	72206636
chr14	72206683	72206684
chr14	72206930	72206931
chr14	72207276	72207277
chr14	72207318	72207319
chr14	72207340	72207341
chr14	72207628	72207629
chr14	72207733	72207734
chr14	72207863	72207864
chr14	72207903	72207904
chr14	72208108	72208109
chr14	72208109	72208110
chr14	72208147	72208148
chr14	72208195	72208196
chr14	72208257	72208258
chr14	72208332	72208333
chr14	72208353	72208354
chr14	72208362	72208363
chr14	72208365	72208366
chr14	72208457	72208458
chr14	72208460	72208461
chr14	72208569	72208570
chr14	72208571	72208572
chr14	72208584	72208585
chr14	72208599	72208600
chr14	72208803	72208804
chr14	72208872	72208873
chr14	72208913	72208914
chr14	72208930	72208931
chr14	72208957	72208958
chr14	72208991	72208992
chr14	72209008	72209009
chr14	72209061	72209062
chr14	72209075	72209076
chr14	72209138	72209139
chr14	72209139	72209140
chr14	72209175	72209176
chr14	72209199	72209200
chr14	72209325	72209326
chr14	72209327	72209328
chr14	72209517	72209518
chr14	72209709	72209710
chr14	72209790	72209791
chr14	72209792	72209793
chr14	72209903	72209904
chr14	72210027	72210028
chr14	72210409	72210410
chr14	72210416	72210417
chr14	72210473	72210474
chr14	72210525	72210526
chr14	72210526	72210527
chr14	72210605	72210606
chr14	72210611	72210612
chr14	72210617	72210618
chr14	72210760	72210761
chr14	72211219	72211220
chr14	72211363	72211364
chr14	72211423	72211424
chr14	72211472	72211473
chr14	72211486	72211487
chr14	72211518	72211519
chr14	72211611	72211612
chr14	72211612	72211613
chr14	72211630	72211631
chr14	72211636	72211637
chr14	72211774	72211775
chr14	72212162	72212163
chr14	72212245	72212246
chr14	72212338	72212339
chr14	72212352	72212353
chr14	72212495	72212496
chr14	72212773	72212774
chr14	72212843	72212844
chr14	72212879	72212880
chr14	72212888	72212889
chr14	72212922	72212923
chr14	72212953	72212954
chr14	72212992	72212993
chr14	72212993	72212994
chr14	72213043	72213044
chr14	72213066	72213067
chr14	72213266	72213267
chr14	72213373	72213374
chr14	72213467	72213468
chr14	72213514	72213515
chr14	72213566	72213567
chr14	72213606	72213607
chr14	72213688	72213689
chr14	72213792	72213793
chr14	72213823	72213824
chr14	72213900	72213901
chr14	72213952	72213953
chr14	72213960	72213961
chr14	72213964	72213965
chr14	72213995	72213996
chr14	72214030	72214031
chr14	72214082	72214083
chr14	72214115	72214116
chr14	72214229	72214230
chr14	72214248	72214249
chr14	72214249	72214250
chr14	72214261	72214262
chr14	72214361	72214362
chr14	72214489	72214490
chr14	72214495	72214496
chr14	72214701	72214702
chr14	72214865	72214866
chr14	72215023	72215024
chr14	72215044	72215045
chr14	72215052	72215053
chr14	72215112	72215113
chr14	72215158	72215159
chr14	72215180	72215181
chr14	72215423	72215424
chr14	72215690	72215691
chr14	72215829	72215830
chr14	72215859	72215860
chr14	72215861	72215862
chr14	72215926	72215927
chr14	72216022	72216023
chr14	72216324	72216325
chr14	72216432	72216433
chr14	72216435	72216436
chr14	72216439	72216440
chr14	72216501	72216502
chr14	72216503	72216504
chr14	72216527	72216528
chr14	72216549	72216550
chr14	72216597	72216598
chr14	72216938	72216939
chr14	72217094	72217095
chr14	72217102	72217103
chr14	72217410	72217411
chr14	72217641	72217642
chr14	72217676	72217677
chr14	72217681	72217682
chr14	72218278	72218279
chr14	72218436	72218437
chr14	72218851	72218852
chr14	72219059	72219060
chr14	72219073	72219074
chr14	72219140	72219141
chr14	72219144	72219145
chr14	72219253	72219254
chr14	72219261	72219262
chr14	72219434	72219435
chr14	72219494	72219495
chr14	72219597	72219598
chr14	72219757	72219758
chr14	72219974	72219975
chr14	72219997	72219998
chr14	72220950	72220951
chr14	72221129	72221130
chr14	72221141	72221142
chr14	72221151	72221152
chr14	72221156	72221157
chr14	72221271	72221272
chr14	72221291	72221292
chr14	72221430	72221431
chr14	72221544	72221545
chr14	72221602	72221603
chr14	72222075	72222076
chr14	72222172	72222173
chr14	72222572	72222573
chr14	72222662	72222663
chr14	72222796	72222797
chr14	72223111	72223112
chr14	72223241	72223242
chr14	72223244	72223245
chr14	72223297	72223298
chr14	72223343	72223344
chr14	72223365	72223366
chr14	72223530	72223531
chr14	72223574	72223575
chr14	72223652	72223653
chr14	72223981	72223982
chr14	72224007	72224008
chr14	72224064	72224065
chr14	72224120	72224121
chr14	72224300	72224301
chr14	72224391	72224392
chr14	72224535	72224536
chr14	72224598	72224599
chr14	72224603	72224604
chr14	72224735	72224736
chr14	72224780	72224781
chr14	72224824	72224825
chr14	72224847	72224848
chr14	72224883	72224884
chr14	72224912	72224913
chr14	72225046	72225047
chr14	72225129	72225130
chr14	72225250	72225251
chr14	72225291	72225292
chr14	72225298	72225299
chr14	72225322	72225323
chr14	72225413	72225414
chr14	72225445	72225446
chr14	72225539	72225540
chr14	72225786	72225787
chr14	72226066	72226067
chr14	72226154	72226155
chr14	72226225	72226226
chr14	72226335	72226336
chr14	72226462	72226463
chr14	72226463	72226464
chr14	72226485	72226486
chr14	72226522	72226523
chr14	72226648	72226649
chr14	72226672	72226673
chr14	72226756	72226757
chr14	72226895	72226896
chr14	72226955	72226956
chr14	72227232	72227233
chr14	72227571	72227572
chr14	72228265	72228266
chr14	72228363	72228364
chr14	72228372	72228373
chr14	72228508	72228509
chr14	72228548	72228549
chr14	72228961	72228962
chr14	72228991	72228992
chr14	72229004	72229005
chr14	72229020	72229021
chr14	72229084	72229085
chr14	72229087	72229088
chr14	72229098	72229099
chr14	72229152	72229153
chr14	72229179	72229180
chr14	72229245	72229246
chr14	72229333	72229334
chr14	72229370	72229371
chr14	72229397	72229398
chr14	72229429	72229430
chr14	72229509	72229510
chr14	72229580	72229581
chr14	72229677	72229678
chr14	72229818	72229819
chr14	72229839	72229840
chr14	72229910	72229911
chr14	72229937	72229938
chr14	72230023	72230024
chr14	72230056	72230057
chr14	72230303	72230304
chr14	72230495	72230496
chr14	72230590	72230591
chr14	72230685	72230686
chr14	72230725	72230726
chr14	72230780	72230781
chr14	72230938	72230939
chr14	72231052	72231053
chr14	72231075	72231076
chr14	72231076	72231077
chr14	72231088	72231089
chr14	72231137	72231138
chr14	72231184	72231185
chr14	72231303	72231304
chr14	72231351	72231352
chr14	72231357	72231358
chr14	72231447	72231448
chr14	72231459	72231460
chr14	72231491	72231492
chr14	72231508	72231509
chr14	72231682	72231683
chr14	72231802	72231803
chr14	72231907	72231908
chr14	72231965	72231966
chr14	72231968	72231969
chr14	72231978	72231979
chr14	72232109	72232110
chr14	72232126	72232127
chr14	72232133	72232134
chr14	72232308	72232309
chr14	72232353	72232354
chr14	72232375	72232376
chr14	72232458	72232459
chr14	72232462	72232463
chr14	72232573	72232574
chr14	72232621	72232622
chr14	72232630	72232631
chr14	72232643	72232644
chr14	72232669	72232670
chr14	72232808	72232809
chr14	72232873	72232874
chr14	72233154	72233155
chr14	72233196	72233197
chr14	72233621	72233622
chr14	72233635	72233636
chr14	72233703	72233704
chr14	72233722	72233723
chr14	72233751	72233752
chr14	72233755	72233756
chr14	72233785	72233786
chr14	72233835	72233836
chr14	72234018	72234019
chr14	72234169	72234170
chr14	72234344	72234345
chr14	72234853	72234854
chr14	72235068	72235069
chr14	72235127	72235128
chr14	72235237	72235238
chr14	72235375	72235376
chr14	72235591	72235592
chr14	72235845	72235846
chr14	72235904	72235905
chr14	72235938	72235939
chr14	72236062	72236063
chr14	72236115	72236116
chr14	72236428	72236429
chr14	72236665	72236666
chr14	72236721	72236722
chr14	72237022	72237023
chr14	72237533	72237534
chr14	72237609	72237610
chr14	72237796	72237797
chr14	72237828	72237829
chr14	72237929	72237930
chr14	72238064	72238065
chr14	72238393	72238394
chr14	72238478	72238479
chr14	72239022	72239023
chr14	72239544	72239545
chr14	72239595	72239596
chr14	72239662	72239663
chr14	72239740	72239741
chr14	72239793	72239794
chr14	72239799	72239800
chr14	72239911	72239912
chr14	72239915	72239916
chr14	72240100	72240101
chr14	72240121	72240122
chr14	72240220	72240221
chr14	72240274	72240275
chr14	72240283	72240284
chr14	72240286	72240287
chr14	72240358	72240359
chr14	72240521	72240522
chr14	72240555	72240556
chr14	72240662	72240663
chr14	72240759	72240760
chr14	72240784	72240785
chr14	72241122	72241123
chr14	72241184	72241185
chr14	72241197	72241198
chr14	72241233	72241234
chr14	72241357	72241358
chr14	72241368	72241369
chr14	72241371	72241372
chr14	72241487	72241488
chr14	72241492	72241493
chr14	72241645	72241646
chr14	72241902	72241903
chr14	72242121	72242122
chr14	72242508	72242509
chr14	72242604	72242605
chr14	72242611	72242612
chr14	72242651	72242652
chr14	72242665	72242666
chr14	72242794	72242795
chr14	72242898	72242899
chr14	72242968	72242969
chr14	72242977	72242978
chr14	72242982	72242983
chr14	72242988	72242989
chr14	72242989	72242990
chr14	72242992	72242993
chr14	72243004	72243005
chr14	72243972	72243973
chr14	72244184	72244185
chr14	72244398	72244399
chr14	72244948	72244949
chr14	72245083	72245084
chr14	72245718	72245719
chr14	72245730	72245731
chr14	72245745	72245746
chr14	72245792	72245793
chr14	72246124	72246125
chr14	72246129	72246130
chr14	72246292	72246293
chr14	72246365	72246366
chr14	72246412	72246413
chr14	72246467	72246468
chr14	72246487	72246488
chr14	72246680	72246681
chr14	72246960	72246961
chr14	72247030	72247031
chr14	72247031	72247032
chr14	72247464	72247465
chr14	72247760	72247761
chr14	72247787	72247788
chr14	72248236	72248237
chr14	72249594	72249595
chr14	72249596	72249597
chr14	72251053	72251054
chr14	72251226	72251227
chr14	72251472	72251473
chr14	72251489	72251490
chr14	72252678	72252679
chr14	72252899	72252900
chr14	72252915	72252916
chr14	72253521	72253522
chr14	72254081	72254082
chr14	72254120	72254121
chr14	72254410	72254411
chr14	72255255	72255256
chr14	72255258	72255259
chr14	72255819	72255820
chr14	72255945	72255946
chr14	72255949	72255950
chr14	72255980	72255981
chr14	72256126	72256127
chr14	72256596	72256597
chr14	72256741	72256742
chr14	72257623	72257624
chr14	72257926	72257927
chr14	72258303	72258304
chr14	72258513	72258514
chr14	72258570	72258571
chr14	72258897	72258898
chr14	72259499	72259500
chr14	72259836	72259837
chr14	72260039	72260040
chr14	72260214	72260215
chr14	72260346	72260347
chr14	72260488	72260489
chr14	72260489	72260490
chr14	72260553	72260554
chr14	72260556	72260557
chr14	72260622	72260623
chr14	72261111	72261112
chr14	72261248	72261249
chr14	72261281	72261282
chr14	72261367	72261368
chr14	72261368	72261369
chr14	72261447	72261448
chr14	72261448	72261449
chr14	72261523	72261524
chr14	72261549	72261550
chr14	72261595	72261596
chr14	72261598	72261599
chr14	72261687	72261688
chr14	72261725	72261726
chr14	72261736	72261737
chr14	72261873	72261874
chr14	72261924	72261925
chr14	72261952	72261953
chr14	72262151	72262152
chr14	72262203	72262204
chr14	72262210	72262211
chr14	72262274	72262275
chr14	72262295	72262296
chr14	72262345	72262346
chr14	72262852	72262853
chr14	72262880	72262881
chr14	72263008	72263009
chr14	72263077	72263078
chr14	72263123	72263124
chr14	72263165	72263166
chr14	72263183	72263184
chr14	72263186	72263187
chr14	72263710	72263711
chr14	72263933	72263934
chr14	72263982	72263983
chr14	72264017	72264018
chr14	72264767	72264768
chr14	72264924	72264925
chr14	72264969	72264970
chr14	72265028	72265029
chr14	72265089	72265090
chr14	72265284	72265285
chr14	72265593	72265594
chr14	72265594	72265595
chr14	72265864	72265865
chr14	72265878	72265879
chr14	72265914	72265915
chr14	72265985	72265986
chr14	72266184	72266185
chr14	72266252	72266253
chr14	72266372	72266373
chr14	72266461	72266462
chr14	72266536	72266537
chr14	72266542	72266543
chr14	72266545	72266546
chr14	72266562	72266563
chr14	72266594	72266595
chr14	72266596	72266597
chr14	72266628	72266629
chr14	72267125	72267126
chr14	72267258	72267259
chr14	72267374	72267375
chr14	72267382	72267383
chr14	72267404	72267405
chr14	72267417	72267418
chr14	72267483	72267484
chr14	72267537	72267538
chr14	72267670	72267671
chr14	72267750	72267751
chr14	72267933	72267934
chr14	72267987	72267988
chr14	72268109	72268110
chr14	72268272	72268273
chr14	72268273	72268274
chr14	72268285	72268286
chr14	72268359	72268360
chr14	72268517	72268518
chr14	72268537	72268538
chr14	72268548	72268549
chr14	72268586	72268587
chr14	72268609	72268610
chr14	72268619	72268620
chr14	72268721	72268722
chr14	72268889	72268890
chr14	72268912	72268913
chr14	72268979	72268980
chr14	72269288	72269289
chr14	72269301	72269302
chr14	72269311	72269312
chr14	72269370	72269371
chr14	72269411	72269412
chr14	72269590	72269591
chr14	72269723	72269724
chr14	72269989	72269990
chr14	72269995	72269996
chr14	72270173	72270174
chr14	72270214	72270215
chr14	72270276	72270277
chr14	72270708	72270709
chr14	72270730	72270731
chr14	72270754	72270755
chr14	72270807	72270808
chr14	72270860	72270861
chr14	72270895	72270896
chr14	72270958	72270959
chr14	72270962	72270963
chr14	72270979	72270980
chr14	72270984	72270985
chr14	72271006	72271007
chr14	72271045	72271046
chr14	72271061	72271062
chr14	72271083	72271084
chr14	72271089	72271090
chr14	72271167	72271168
chr14	72271176	72271177
chr14	72271184	72271185
chr14	72271241	72271242
chr14	72271252	72271253
chr14	72271265	72271266
chr14	72271297	72271298
chr14	72271329	72271330
chr14	72271351	72271352
chr14	72271357	72271358
chr14	72271392	72271393
chr14	72271467	72271468
chr14	72271530	72271531
chr14	72271579	72271580
chr14	72271631	72271632
chr14	72271632	72271633
chr14	72271816	72271817
chr14	72271824	72271825
chr14	72271834	72271835
chr14	72271936	72271937
chr14	72272022	72272023
chr14	72272030	72272031
chr14	72272043	72272044
chr14	72272097	72272098
chr14	72272131	72272132
chr14	72272239	72272240
chr14	72272251	72272252
chr14	72272436	72272437
chr14	72272504	72272505
chr14	72272548	72272549
chr14	72272588	72272589
chr14	72272596	72272597
chr14	72272604	72272605
chr14	72272806	72272807
chr14	72272838	72272839
chr14	72272841	72272842
chr14	72273008	72273009
chr14	72273078	72273079
chr14	72273187	72273188
chr14	72273483	72273484
chr14	72273594	72273595
chr14	72273659	72273660
chr14	72273661	72273662
chr14	72273694	72273695
chr14	72273735	72273736
chr14	72273981	72273982
chr14	72274092	72274093
chr14	72274477	72274478
chr14	72274605	72274606
chr14	72275505	72275506
chr14	72275615	72275616
chr14	72275616	72275617
chr14	72275620	72275621
chr14	72275966	72275967
chr14	72276146	72276147
chr14	72276600	72276601
chr14	72277176	72277177
chr14	72277368	72277369
chr14	72277600	72277601
chr14	72277648	72277649
chr14	72277848	72277849
chr14	72278367	72278368
chr14	72278424	72278425
chr14	72278649	72278650
chr14	72278684	72278685
chr14	72278745	72278746
chr14	72278746	72278747
chr14	72278773	72278774
chr14	72278782	72278783
chr14	72278836	72278837
chr14	72279045	72279046
chr14	72279053	72279054
chr14	72279084	72279085
chr14	72279220	72279221
chr14	72279531	72279532
chr14	72279600	72279601
chr14	72279639	72279640
chr14	72279688	72279689
chr14	72279736	72279737
chr14	72279737	72279738
chr14	72279747	72279748
chr14	72279933	72279934
chr14	72279934	72279935
chr14	72279952	72279953
chr14	72279978	72279979
chr14	72279993	72279994
chr14	72279999	72280000
chr14	72280088	72280089
chr14	72280146	72280147
chr14	72280147	72280148
chr14	72280267	72280268
chr14	72280271	72280272
chr14	72280327	72280328
chr14	72280334	72280335
chr14	72280335	72280336
chr14	72280484	72280485
chr14	72280492	72280493
chr14	72280495	72280496
chr14	72280570	72280571
chr14	72280818	72280819
chr14	72280873	72280874
chr14	72280874	72280875
chr14	72280954	72280955
chr14	72280960	72280961
chr14	72280979	72280980
chr14	72281069	72281070
chr14	72281153	72281154
chr14	72281219	72281220
chr14	72281231	72281232
chr14	72281320	72281321
chr14	72281344	72281345
chr14	72281442	72281443
chr14	72281458	72281459
chr14	72281488	72281489
chr14	72281494	72281495
chr14	72281499	72281500
chr14	72281502	72281503
chr14	72281546	72281547
chr14	72281603	72281604
chr14	72281644	72281645
chr14	72281649	72281650
chr14	72281654	72281655
chr14	72281705	72281706
chr14	72281877	72281878
chr14	72281982	72281983
chr14	72282004	72282005
chr14	72282029	72282030
chr14	72282094	72282095
chr14	72282144	72282145
chr14	72282384	72282385
chr14	72282386	72282387
chr14	72282390	72282391
chr14	72282652	72282653
chr14	72282664	72282665
chr14	72282805	72282806
chr14	72283038	72283039
chr14	72283204	72283205
chr14	72283324	72283325
chr14	72283378	72283379
chr14	72283578	72283579
chr14	72283609	72283610
chr14	72283733	72283734
chr14	72283742	72283743
chr14	72283755	72283756
chr14	72283785	72283786
chr14	72284073	72284074
chr14	72284122	72284123
chr14	72284171	72284172
chr14	72284192	72284193
chr14	72284227	72284228
chr14	72284264	72284265
chr14	72284355	72284356
chr14	72284387	72284388
chr14	72284670	72284671
chr14	72284880	72284881
chr14	72284940	72284941
chr14	72284949	72284950
chr14	72284966	72284967
chr14	72284971	72284972
chr14	72284974	72284975
chr14	72285032	72285033
chr14	72285056	72285057
chr14	72285199	72285200
chr14	72285227	72285228
chr14	72285371	72285372
chr14	72285387	72285388
chr14	72285464	72285465
chr14	72285484	72285485
chr14	72285520	72285521
chr14	72285521	72285522
chr14	72285522	72285523
chr14	72285608	72285609
chr14	72285672	72285673
chr14	72285675	72285676
chr14	72285690	72285691
chr14	72285751	72285752
chr14	72285760	72285761
chr14	72285797	72285798
chr14	72285903	72285904
chr14	72285912	72285913
chr14	72285965	72285966
chr14	72286143	72286144
chr14	72286162	72286163
chr14	72286174	72286175
chr14	72286182	72286183
chr14	72286460	72286461
chr14	72286481	72286482
chr14	72286493	72286494
chr14	72286789	72286790
chr14	72286796	72286797
chr14	72286843	72286844
chr14	72286943	72286944
chr14	72287041	72287042
chr14	72287111	72287112
chr14	72287152	72287153
chr14	72287155	72287156
chr14	72287292	72287293
chr14	72287368	72287369
chr14	72287382	72287383
chr14	72287929	72287930
chr14	72288027	72288028
chr14	72288114	72288115
chr14	72288123	72288124
chr14	72288131	72288132
chr14	72288152	72288153
chr14	72289234	72289235
chr14	72289265	72289266
chr14	72289267	72289268
chr14	72289349	72289350
chr14	72289375	72289376
chr14	72289414	72289415
chr14	72289607	72289608
chr14	72289683	72289684
chr14	72289804	72289805
chr14	72289834	72289835
chr14	72289919	72289920
chr14	72289983	72289984
chr14	72290205	72290206
chr14	72290295	72290296
chr14	72290608	72290609
chr14	72290732	72290733
chr14	72290789	72290790
chr14	72290793	72290794
chr14	72290915	72290916
chr14	72291010	72291011
chr14	72291015	72291016
chr14	72291018	72291019
chr14	72291022	72291023
chr14	72291060	72291061
chr14	72291068	72291069
chr14	72291069	72291070
chr14	72291152	72291153
chr14	72291160	72291161
chr14	72291243	72291244
chr14	72291254	72291255
chr14	72291275	72291276
chr14	72291282	72291283
chr14	72291357	72291358
chr14	72291504	72291505
chr14	72291602	72291603
chr14	72291653	72291654
chr14	72291841	72291842
chr14	72291842	72291843
chr14	72291980	72291981
chr14	72292060	72292061
chr14	72292072	72292073
chr14	72292099	72292100
chr14	72292146	72292147
chr14	72292206	72292207
chr14	72292260	72292261
chr14	72292497	72292498
chr14	72292560	72292561
chr14	72292668	72292669
chr14	72293194	72293195
chr14	72293220	72293221
chr14	72293252	72293253
chr14	72293255	72293256
chr14	72293265	72293266
chr14	72294573	72294574
chr14	72294876	72294877
chr14	72294948	72294949
chr14	72295845	72295846
chr14	72295920	72295921
chr14	72296123	72296124
chr14	72296198	72296199
chr14	72296309	72296310
chr14	72296310	72296311
chr14	72296355	72296356
chr14	72296445	72296446
chr14	72296756	72296757
chr14	72296797	72296798
chr14	72296883	72296884
chr14	72297202	72297203
chr14	72297367	72297368
chr14	72297933	72297934
chr14	72297934	72297935
chr14	72298014	72298015
chr14	72298092	72298093
chr14	72298374	72298375
chr14	72298685	72298686
chr14	72299963	72299964
chr14	72300722	72300723
chr14	72300828	72300829
chr14	72300974	72300975
chr14	72300982	72300983
chr14	72301393	72301394
chr14	72301803	72301804
chr14	72302103	72302104
chr14	72302457	72302458
chr14	72302822	72302823
chr14	72302920	72302921
chr14	72303044	72303045
chr14	72303161	72303162
chr14	72303193	72303194
chr14	72303319	72303320
chr14	72303465	72303466
chr14	72303469	72303470
chr14	72303555	72303556
chr14	72303681	72303682
chr14	72303726	72303727
chr14	72303815	72303816
chr14	72303919	72303920
chr14	72304051	72304052
chr14	72304118	72304119
chr14	72304142	72304143
chr14	72304162	72304163
chr14	72304343	72304344
chr14	72304429	72304430
chr14	72304627	72304628
chr14	72304672	72304673
chr14	72304678	72304679
chr14	72304684	72304685
chr14	72304771	72304772
chr14	72304849	72304850
chr14	72304961	72304962
chr14	72304989	72304990
chr14	72304990	72304991
chr14	72305140	72305141
chr14	72305197	72305198
chr14	72305300	72305301
chr14	72305309	72305310
chr14	72305310	72305311
chr14	72305408	72305409
chr14	72305419	72305420
chr14	72305599	72305600
chr14	72305726	72305727
chr14	72305921	72305922
chr14	72305968	72305969
chr14	72306363	72306364
chr14	72306393	72306394
chr14	72306566	72306567
chr14	72306618	72306619
chr14	72306619	72306620
chr14	72306627	72306628
chr14	72306681	72306682
chr14	72306895	72306896
chr14	72306901	72306902
chr14	72306907	72306908
chr14	72306975	72306976
chr14	72307054	72307055
chr14	72307094	72307095
chr14	72307160	72307161
chr14	72307404	72307405
chr14	72307516	72307517
chr14	72307565	72307566
chr14	72307740	72307741
chr14	72307995	72307996
chr14	72308241	72308242
chr14	72308312	72308313
chr14	72308521	72308522
chr14	72308550	72308551
chr14	72308797	72308798
chr14	72308798	72308799
chr14	72309035	72309036
chr14	72309048	72309049
chr14	72309259	72309260
chr14	72309411	72309412
chr14	72309439	72309440
chr14	72309526	72309527
chr14	72309576	72309577
chr14	72309892	72309893
chr14	72310017	72310018
chr14	72310196	72310197
chr14	72310200	72310201
chr14	72310548	72310549
chr14	72310750	72310751
chr14	72310917	72310918
chr14	72310933	72310934
chr14	72311014	72311015
chr14	72317719	72317720
chr14	72317732	72317733
chr14	72317844	72317845
chr14	72317882	72317883
chr14	72317913	72317914
chr14	72317959	72317960
chr14	72318010	72318011
chr14	72318028	72318029
chr14	72318142	72318143
chr14	72318240	72318241
chr14	72318285	72318286
chr14	72318308	72318309
chr14	72318444	72318445
chr14	72318772	72318773
chr14	72319147	72319148
chr14	72319160	72319161
chr14	72319218	72319219
chr14	72319395	72319396
chr14	72319471	72319472
chr14	72319605	72319606
chr14	72319755	72319756
chr14	72319796	72319797
chr14	72319816	72319817
chr14	72319817	72319818
chr14	72320297	72320298
chr14	72320322	72320323
chr14	72320350	72320351
chr14	72320438	72320439
chr14	72320719	72320720
chr14	72320825	72320826
chr14	72320834	72320835
chr14	72321071	72321072
chr14	72321086	72321087
chr14	72321215	72321216
chr14	72322273	72322274
chr14	72322399	72322400
chr14	72323846	72323847
chr14	72324560	72324561
chr14	72324563	72324564
chr14	72325501	72325502
chr14	72325766	72325767
chr14	72325804	72325805
chr14	72325889	72325890
chr14	72325928	72325929
chr14	72325983	72325984
chr14	72326101	72326102
chr14	72326124	72326125
chr14	72326136	72326137
chr14	72326432	72326433
chr14	72326687	72326688
chr14	72326803	72326804
chr14	72326807	72326808
chr14	72326809	72326810
chr14	72326821	72326822
chr14	72327123	72327124
chr14	72327175	72327176
chr14	72327215	72327216
chr14	72327224	72327225
chr14	72327306	72327307
chr14	72327456	72327457
chr14	72327539	72327540
chr14	72327863	72327864
chr14	72327949	72327950
chr14	72328090	72328091
chr14	72328102	72328103
chr14	72328146	72328147
chr14	72328248	72328249
chr14	72328249	72328250
chr14	72328291	72328292
chr14	72328444	72328445
chr14	72328567	72328568
chr14	72328636	72328637
chr14	72328641	72328642
chr14	72328646	72328647
chr14	72328679	72328680
chr14	72328753	72328754
chr14	72328796	72328797
chr14	72328946	72328947
chr14	72328965	72328966
chr14	72328971	72328972
chr14	72328992	72328993
chr14	72329136	72329137
chr14	72329148	72329149
chr14	72329268	72329269
chr14	72329280	72329281
chr14	72329298	72329299
chr14	72329300	72329301
chr14	72329320	72329321
chr14	72329381	72329382
chr14	72329449	72329450
chr14	72329550	72329551
chr14	72329579	72329580
chr14	72329730	72329731
chr14	72329731	72329732
chr14	72329797	72329798
chr14	72329841	72329842
chr14	72329858	72329859
chr14	72329870	72329871
chr14	72329911	72329912
chr14	72329951	72329952
chr14	72330044	72330045
chr14	72330059	72330060
chr14	72330090	72330091
chr14	72331309	72331310
chr14	72331918	72331919
chr14	72332078	72332079
chr14	72332214	72332215
chr14	72332326	72332327
chr14	72333847	72333848
chr14	72334069	72334070
chr14	72334119	72334120
chr14	72334466	72334467
chr14	72334773	72334774
chr14	72334892	72334893
chr14	72335331	72335332
chr14	72335810	72335811
chr14	72335831	72335832
chr14	72335962	72335963
chr14	72336367	72336368
chr14	72336463	72336464
chr14	72336887	72336888
chr14	72336957	72336958
chr14	72337015	72337016
chr14	72338153	72338154
chr14	72338327	72338328
chr14	72338724	72338725
chr14	72338855	72338856
chr14	72338900	72338901
chr14	72338929	72338930
chr14	72338972	72338973
chr14	72339001	72339002
chr14	72339002	72339003
chr14	72339060	72339061
chr14	72339101	72339102
chr14	72339690	72339691
chr14	72339704	72339705
chr14	72339960	72339961
chr14	72340003	72340004
chr14	72340044	72340045
chr14	72340122	72340123
chr14	72340396	72340397
chr14	72340571	72340572
chr14	72340576	72340577
chr14	72340600	72340601
chr14	72341654	72341655
chr14	72341679	72341680
chr14	72342482	72342483
chr14	72342878	72342879
chr14	72343202	72343203
chr14	72343218	72343219
chr14	72343573	72343574
chr14	72343847	72343848
chr14	72344012	72344013
chr14	72344208	72344209
chr14	72344403	72344404
chr14	72344773	72344774
chr14	72345176	72345177
chr14	72345180	72345181
chr14	72345215	72345216
chr14	72345299	72345300
chr14	72345339	72345340
chr14	72345937	72345938
chr14	72345992	72345993
chr14	72346350	72346351
chr14	72346492	72346493
chr14	72346681	72346682
chr14	72346819	72346820
chr14	72346824	72346825
chr14	72347426	72347427
chr14	72347472	72347473
chr14	72347607	72347608
chr14	72347631	72347632
chr14	72347727	72347728
chr14	72348077	72348078
chr14	72348080	72348081
chr14	72348089	72348090
chr14	72348211	72348212
chr14	72348316	72348317
chr14	72348570	72348571
chr14	72348655	72348656
chr14	72350208	72350209
chr14	72350362	72350363
chr14	72350908	72350909
chr14	72351375	72351376
chr14	72351381	72351382
chr14	72351386	72351387
chr14	72351387	72351388
chr14	72351392	72351393
chr14	72351453	72351454
chr14	72351808	72351809
chr14	72352000	72352001
chr14	72352154	72352155
chr14	72352218	72352219
chr14	72352726	72352727
chr14	72352768	72352769
chr14	72352781	72352782
chr14	72352848	72352849
chr14	72352942	72352943
chr14	72353237	72353238
chr14	72353251	72353252
chr14	72353704	72353705
chr14	72353729	72353730
chr14	72354074	72354075
chr14	72354089	72354090
chr14	72354260	72354261
chr14	72354281	72354282
chr14	72354832	72354833
chr14	72354920	72354921
chr14	72354926	72354927
chr14	72355010	72355011
chr14	72355135	72355136
chr14	72355153	72355154
chr14	72355221	72355222
chr14	72355412	72355413
chr14	72355416	72355417
chr14	72355446	72355447
chr14	72355454	72355455
chr14	72355554	72355555
chr14	72355633	72355634
chr14	72355677	72355678
chr14	72355886	72355887
chr14	72356005	72356006
chr14	72356206	72356207
chr14	72356222	72356223
chr14	72356229	72356230
chr14	72356235	72356236
chr14	72356547	72356548
chr14	72356647	72356648
chr14	72356675	72356676
chr14	72356866	72356867
chr14	72356930	72356931
chr14	72357220	72357221
chr14	72357338	72357339
chr14	72357537	72357538
chr14	72358510	72358511
chr14	72358588	72358589
chr14	72359128	72359129
chr14	72359272	72359273
chr14	72359288	72359289
chr14	72359774	72359775
chr14	72359943	72359944
chr14	72360298	72360299
chr14	72360364	72360365
chr14	72360697	72360698
chr14	72360750	72360751
chr14	72361148	72361149
chr14	72361317	72361318
chr14	72361578	72361579
chr14	72361721	72361722
chr14	72361872	72361873
chr14	72362375	72362376
chr14	72362715	72362716
chr14	72363006	72363007
chr14	72363044	72363045
chr14	72363249	72363250
chr14	72363477	72363478
chr14	72363779	72363780
chr14	72363783	72363784
chr14	72363795	72363796
chr14	72363809	72363810
chr14	72363811	72363812
chr14	72363978	72363979
chr14	72364016	72364017
chr14	72364174	72364175
chr14	72364231	72364232
chr14	72364421	72364422
chr14	72364514	72364515
chr14	72364641	72364642
chr14	72364793	72364794
chr14	72364878	72364879
chr14	72365076	72365077
chr14	72365092	72365093
chr14	72365147	72365148
chr14	72365192	72365193
chr14	72365405	72365406
chr14	72365412	72365413
chr14	72365543	72365544
chr14	72365587	72365588
chr14	72365666	72365667
chr14	72365740	72365741
chr14	72365775	72365776
chr14	72365853	72365854
chr14	72365928	72365929
chr14	72366103	72366104
chr14	72366128	72366129
chr14	72366131	72366132
chr14	72366151	72366152
chr14	72366154	72366155
chr14	72366155	72366156
chr14	72366268	72366269
chr14	72366270	72366271
chr14	72366328	72366329
chr14	72366389	72366390
chr14	72366516	72366517
chr14	72366518	72366519
chr14	72366549	72366550
chr14	72366594	72366595
chr14	72366600	72366601
chr14	72366625	72366626
chr14	72366911	72366912
chr14	72366982	72366983
chr14	72367047	72367048
chr14	72367048	72367049
chr14	72367063	72367064
chr14	72367150	72367151
chr14	72367189	72367190
chr14	72367273	72367274
chr14	72367477	72367478
chr14	72367517	72367518
chr14	72367556	72367557
chr14	72367557	72367558
chr14	72367587	72367588
chr14	72367911	72367912
chr14	72367981	72367982
chr14	72368006	72368007
chr14	72368010	72368011
chr14	72368038	72368039
chr14	72368076	72368077
chr14	72368090	72368091
chr14	72368151	72368152
chr14	72368158	72368159
chr14	72368277	72368278
chr14	72368303	72368304
chr14	72368526	72368527
chr14	72368555	72368556
chr14	72368637	72368638
chr14	72368652	72368653
chr14	72368657	72368658
chr14	72368711	72368712
chr14	72368744	72368745
chr14	72368816	72368817
chr14	72368856	72368857
chr14	72368916	72368917
chr14	72368917	72368918
chr14	72369015	72369016
chr14	72369135	72369136
chr14	72369206	72369207
chr14	72369373	72369374
chr14	72369403	72369404
chr14	72369435	72369436
chr14	72369535	72369536
chr14	72369586	72369587
chr14	72369631	72369632
chr14	72369673	72369674
chr14	72369733	72369734
chr14	72369750	72369751
chr14	72369792	72369793
chr14	72369818	72369819
chr14	72369887	72369888
chr14	72370030	72370031
chr14	72370235	72370236
chr14	72370307	72370308
chr14	72370365	72370366
chr14	72370449	72370450
chr14	72370464	72370465
chr14	72370478	72370479
chr14	72370753	72370754
chr14	72370763	72370764
chr14	72370898	72370899
chr14	72370923	72370924
chr14	72371136	72371137
chr14	72371158	72371159
chr14	72371225	72371226
chr14	72371298	72371299
chr14	72371305	72371306
chr14	72371306	72371307
chr14	72371407	72371408
chr14	72371485	72371486
chr14	72371575	72371576
chr14	72371592	72371593
chr14	72371641	72371642
chr14	72371665	72371666
chr14	72371674	72371675
chr14	72371675	72371676
chr14	72371756	72371757
chr14	72371759	72371760
chr14	72371761	72371762
chr14	72371781	72371782
chr14	72371907	72371908
chr14	72371911	72371912
chr14	72372022	72372023
chr14	72372062	72372063
chr14	72372076	72372077
chr14	72372124	72372125
chr14	72372189	72372190
chr14	72372318	72372319
chr14	72372399	72372400
chr14	72372408	72372409
chr14	72372439	72372440
chr14	72372461	72372462
chr14	72372472	72372473
chr14	72372522	72372523
chr14	72372535	72372536
chr14	72372536	72372537
chr14	72372559	72372560
chr14	72372598	72372599
chr14	72372649	72372650
chr14	72372651	72372652
chr14	72372696	72372697
chr14	72372708	72372709
chr14	72373021	72373022
chr14	72373062	72373063
chr14	72373070	72373071
chr14	72373095	72373096
chr14	72373113	72373114
chr14	72373119	72373120
chr14	72373120	72373121
chr14	72373131	72373132
chr14	72373159	72373160
chr14	72373161	72373162
chr14	72373171	72373172
chr14	72373174	72373175
chr14	72373195	72373196
chr14	72373271	72373272
chr14	72373280	72373281
chr14	72373326	72373327
chr14	72373346	72373347
chr14	72373383	72373384
chr14	72373492	72373493
chr14	72373493	72373494
chr14	72373565	72373566
chr14	72373566	72373567
chr14	72373578	72373579
chr14	72373584	72373585
chr14	72373755	72373756
chr14	72373833	72373834
chr14	72373957	72373958
chr14	72373966	72373967
chr14	72374022	72374023
chr14	72374177	72374178
chr14	72374229	72374230
chr14	72374328	72374329
chr14	72374386	72374387
chr14	72374399	72374400
chr14	72374400	72374401
chr14	72374404	72374405
chr14	72374406	72374407
chr14	72374440	72374441
chr14	72374460	72374461
chr14	72374482	72374483
chr14	72374486	72374487
chr14	72374487	72374488
chr14	72374509	72374510
chr14	72374523	72374524
chr14	72374593	72374594
chr14	72374612	72374613
chr14	72374661	72374662
chr14	72374665	72374666
chr14	72374666	72374667
chr14	72374668	72374669
chr14	72374678	72374679
chr14	72374679	72374680
chr14	72374689	72374690
chr14	72374745	72374746
chr14	72374788	72374789
chr14	72374873	72374874
chr14	72374877	72374878
chr14	72374881	72374882
chr14	72374979	72374980
chr14	72375057	72375058
chr14	72375102	72375103
chr14	72375136	72375137
chr14	72375139	72375140
chr14	72375147	72375148
chr14	72375351	72375352
chr14	72375595	72375596
chr14	72375624	72375625
chr14	72375625	72375626
chr14	72375681	72375682
chr14	72375809	72375810
chr14	72376017	72376018
chr14	72376078	72376079
chr14	72376141	72376142
chr14	72376143	72376144
chr14	72376368	72376369
chr14	72376649	72376650
chr14	72376741	72376742
chr14	72376894	72376895
chr14	72376896	72376897
chr14	72376911	72376912
chr14	72377007	72377008
chr14	72377014	72377015
chr14	72377147	72377148
chr14	72377195	72377196
chr14	72377245	72377246
chr14	72377249	72377250
chr14	72377720	72377721
chr14	72377798	72377799
chr14	72377806	72377807
chr14	72377895	72377896
chr14	72377906	72377907
chr14	72377921	72377922
chr14	72377922	72377923
chr14	72377962	72377963
chr14	72378038	72378039
chr14	72378110	72378111
chr14	72378135	72378136
chr14	72378231	72378232
chr14	72378324	72378325
chr14	72378380	72378381
chr14	72378900	72378901
chr14	72378907	72378908
chr14	72378926	72378927
chr14	72378933	72378934
chr14	72379010	72379011
chr14	72379064	72379065
chr14	72379156	72379157
chr14	72379182	72379183
chr14	72379225	72379226
chr14	72379228	72379229
chr14	72379348	72379349
chr14	72379387	72379388
chr14	72379435	72379436
chr14	72379468	72379469
chr14	72379537	72379538
chr14	72379541	72379542
chr14	72379565	72379566
chr14	72379596	72379597
chr14	72379602	72379603
chr14	72379627	72379628
chr14	72379694	72379695
chr14	72379696	72379697
chr14	72379735	72379736
chr14	72379757	72379758
chr14	72379898	72379899
chr14	72380018	72380019
chr14	72380159	72380160
chr14	72380178	72380179
chr14	72380202	72380203
chr14	72380220	72380221
chr14	72380245	72380246
chr14	72380257	72380258
chr14	72380326	72380327
chr14	72380569	72380570
chr14	72380675	72380676
chr14	72381096	72381097
chr14	72381297	72381298
chr14	72381897	72381898
chr14	72381969	72381970
chr14	72382321	72382322
chr14	72383172	72383173
chr14	72383230	72383231
chr14	72383750	72383751
chr14	72383788	72383789
chr14	72383790	72383791
chr14	72383882	72383883
chr14	72383950	72383951
chr14	72383951	72383952
chr14	72383964	72383965
chr14	72383978	72383979
chr14	72383982	72383983
chr14	72384048	72384049
chr14	72384090	72384091
chr14	72384095	72384096
chr14	72384129	72384130
chr14	72384133	72384134
chr14	72384174	72384175
chr14	72384207	72384208
chr14	72384306	72384307
chr14	72384311	72384312
chr14	72384316	72384317
chr14	72384398	72384399
chr14	72384483	72384484
chr14	72384629	72384630
chr14	72384630	72384631
chr14	72384893	72384894
chr14	72384924	72384925
chr14	72385689	72385690
chr14	72385741	72385742
chr14	72385927	72385928
chr14	72386103	72386104
chr14	72386153	72386154
chr14	72386169	72386170
chr14	72386537	72386538
chr14	72386600	72386601
chr14	72387028	72387029
chr14	72387324	72387325
chr14	72387468	72387469
chr14	72387473	72387474
chr14	72387484	72387485
chr14	72387486	72387487
chr14	72387953	72387954
chr14	72387986	72387987
chr14	72388017	72388018
chr14	72388279	72388280
chr14	72388310	72388311
chr14	72388425	72388426
chr14	72388426	72388427
chr14	72388647	72388648
chr14	72388705	72388706
chr14	72388877	72388878
chr14	72389142	72389143
chr14	72389181	72389182
chr14	72389192	72389193
chr14	72389198	72389199
chr14	72389486	72389487
chr14	72389518	72389519
chr14	72389524	72389525
chr14	72389526	72389527
chr14	72389547	72389548
chr14	72389561	72389562
chr14	72389638	72389639
chr14	72389830	72389831
chr14	72389860	72389861
chr14	72389865	72389866
chr14	72389989	72389990
chr14	72390086	72390087
chr14	72390116	72390117
chr14	72390487	72390488
chr14	72390518	72390519
chr14	72390525	72390526
chr14	72390531	72390532
chr14	72390994	72390995
chr14	72391105	72391106
chr14	72391116	72391117
chr14	72391246	72391247
chr14	72391306	72391307
chr14	72391400	72391401
chr14	72391494	72391495
chr14	72391615	72391616
chr14	72391667	72391668
chr14	72391733	72391734
chr14	72391760	72391761
chr14	72391927	72391928
chr14	72391961	72391962
chr14	72391983	72391984
chr14	72391997	72391998
chr14	72392062	72392063
chr14	72392067	72392068
chr14	72392068	72392069
chr14	72392097	72392098
chr14	72392102	72392103
chr14	72392142	72392143
chr14	72392154	72392155
chr14	72392220	72392221
chr14	72392239	72392240
chr14	72392240	72392241
chr14	72392261	72392262
chr14	72392393	72392394
chr14	72392577	72392578
chr14	72392581	72392582
chr14	72392683	72392684
chr14	72392684	72392685
chr14	72392694	72392695
chr14	72392729	72392730
chr14	72392793	72392794
chr14	72392804	72392805
chr14	72392854	72392855
chr14	72392879	72392880
chr14	72392961	72392962
chr14	72392977	72392978
chr14	72393045	72393046
chr14	72393046	72393047
chr14	72393053	72393054
chr14	72393055	72393056
chr14	72393059	72393060
chr14	72393143	72393144
chr14	72393172	72393173
chr14	72393208	72393209
chr14	72393234	72393235
chr14	72393333	72393334
chr14	72393387	72393388
chr14	72393412	72393413
chr14	72393425	72393426
chr14	72393494	72393495
chr14	72393495	72393496
chr14	72393523	72393524
chr14	72393604	72393605
chr14	72393636	72393637
chr14	72393665	72393666
chr14	72393730	72393731
chr14	72393819	72393820
chr14	72393946	72393947
chr14	72393970	72393971
chr14	72394023	72394024
chr14	72394227	72394228
chr14	72394235	72394236
chr14	72394245	72394246
chr14	72394375	72394376
chr14	72394380	72394381
chr14	72394482	72394483
chr14	72394609	72394610
chr14	72394655	72394656
chr14	72394678	72394679
chr14	72394682	72394683
chr14	72394735	72394736
chr14	72395911	72395912
chr14	72395922	72395923
chr14	72396005	72396006
chr14	72396035	72396036
chr14	72396206	72396207
chr14	72396274	72396275
chr14	72396276	72396277
chr14	72396326	72396327
chr14	72396329	72396330
chr14	72396413	72396414
chr14	72396422	72396423
chr14	72396517	72396518
chr14	72396583	72396584
chr14	72396609	72396610
chr14	72396642	72396643
chr14	72396765	72396766
chr14	72396805	72396806
chr14	72396821	72396822
chr14	72396849	72396850
chr14	72396899	72396900
chr14	72397017	72397018
chr14	72397063	72397064
chr14	72397432	72397433
chr14	72397826	72397827
chr14	72397876	72397877
chr14	72397900	72397901
chr14	72397914	72397915
chr14	72397919	72397920
chr14	72397940	72397941
chr14	72398002	72398003
chr14	72398214	72398215
chr14	72398215	72398216
chr14	72398243	72398244
chr14	72398340	72398341
chr14	72398356	72398357
chr14	72398393	72398394
chr14	72398401	72398402
chr14	72398463	72398464
chr14	72398472	72398473
chr14	72398482	72398483
chr14	72398490	72398491
chr14	72398518	72398519
chr14	72398650	72398651
chr14	72398687	72398688
chr14	72398694	72398695
chr14	72398750	72398751
chr14	72398756	72398757
chr14	72398780	72398781
chr14	72398819	72398820
chr14	72398841	72398842
chr14	72398874	72398875
chr14	72398887	72398888
chr14	72398902	72398903
chr14	72398933	72398934
chr14	72398965	72398966
chr14	72398971	72398972
chr14	72398978	72398979
chr14	72399005	72399006
chr14	72399017	72399018
chr14	72399020	72399021
chr14	72399033	72399034
chr14	72399104	72399105
chr14	72399215	72399216
chr14	72399276	72399277
chr14	72399433	72399434
chr14	72399441	72399442
chr14	72399518	72399519
chr14	72399523	72399524
chr14	72399528	72399529
chr14	72399551	72399552
chr14	72399580	72399581
chr14	72399706	72399707
chr14	72399718	72399719
chr14	72399880	72399881
chr14	72399957	72399958
chr14	72400031	72400032
chr14	72400076	72400077
chr14	72400155	72400156
chr14	72400214	72400215
chr14	72400232	72400233
chr14	72400273	72400274
chr14	72400296	72400297
chr14	72400316	72400317
chr14	72400479	72400480
chr14	72400808	72400809
chr14	72400870	72400871
chr14	72400976	72400977
chr14	72401195	72401196
chr14	72401304	72401305
chr14	72401312	72401313
chr14	72401318	72401319
chr14	72401426	72401427
chr14	72401653	72401654
chr14	72401680	72401681
chr14	72401837	72401838
chr14	72401933	72401934
chr14	72401981	72401982
chr14	72402052	72402053
chr14	72402064	72402065
chr14	72402178	72402179
chr14	72402507	72402508
chr14	72402677	72402678
chr14	72402831	72402832
chr14	72403177	72403178
chr14	72403287	72403288
chr14	72403361	72403362
chr14	72403379	72403380
chr14	72403405	72403406
chr14	72403406	72403407
chr14	72403489	72403490
chr14	72403490	72403491
chr14	72403505	72403506
chr14	72403506	72403507
chr14	72403540	72403541
chr14	72403546	72403547
chr14	72403569	72403570
chr14	72403605	72403606
chr14	72403628	72403629
chr14	72403825	72403826
chr14	72403826	72403827
chr14	72403917	72403918
chr14	72404098	72404099
chr14	72404136	72404137
chr14	72404169	72404170
chr14	72404333	72404334
chr14	72404342	72404343
chr14	72404354	72404355
chr14	72404725	72404726
chr14	72404795	72404796
chr14	72404814	72404815
chr14	72404815	72404816
chr14	72404819	72404820
chr14	72404830	72404831
chr14	72404846	72404847
chr14	72404873	72404874
chr14	72404887	72404888
chr14	72404889	72404890
chr14	72404927	72404928
chr14	72405019	72405020
chr14	72405036	72405037
chr14	72405046	72405047
chr14	72405079	72405080
chr14	72405097	72405098
chr14	72405283	72405284
chr14	72405328	72405329
chr14	72405355	72405356
chr14	72405425	72405426
chr14	72405541	72405542
chr14	72405547	72405548
chr14	72405550	72405551
chr14	72405560	72405561
chr14	72405561	72405562
chr14	72405689	72405690
chr14	72405801	72405802
chr14	72405833	72405834
chr14	72405889	72405890
chr14	72405892	72405893
chr14	72405926	72405927
chr14	72405928	72405929
chr14	72405950	72405951
chr14	72405971	72405972
chr14	72406102	72406103
chr14	72406152	72406153
chr14	72406189	72406190
chr14	72406213	72406214
chr14	72406218	72406219
chr14	72406223	72406224
chr14	72406228	72406229
chr14	72406406	72406407
chr14	72406804	72406805
chr14	72406873	72406874
chr14	72406893	72406894
chr14	72406906	72406907
chr14	72406990	72406991
chr14	72407087	72407088
chr14	72407260	72407261
chr14	72407302	72407303
chr14	72407368	72407369
chr14	72407398	72407399
chr14	72407430	72407431
chr14	72407739	72407740
chr14	72407740	72407741
chr14	72407816	72407817
chr14	72407822	72407823
chr14	72407837	72407838
chr14	72407852	72407853
chr14	72407949	72407950
chr14	72408096	72408097
chr14	72408184	72408185
chr14	72408222	72408223
chr14	72408421	72408422
chr14	72408432	72408433
chr14	72408456	72408457
chr14	72408542	72408543
chr14	72408568	72408569
chr14	72408653	72408654
chr14	72408694	72408695
chr14	72408795	72408796
chr14	72408858	72408859
chr14	72408905	72408906
chr14	72409017	72409018
chr14	72409049	72409050
chr14	72409073	72409074
chr14	72409089	72409090
chr14	72409095	72409096
chr14	72409096	72409097
chr14	72409109	72409110
chr14	72409124	72409125
chr14	72409160	72409161
chr14	72409180	72409181
chr14	72409216	72409217
chr14	72409217	72409218
chr14	72409231	72409232
chr14	72409234	72409235
chr14	72409281	72409282
chr14	72409398	72409399
chr14	72409410	72409411
chr14	72409532	72409533
chr14	72409547	72409548
chr14	72409556	72409557
chr14	72409602	72409603
chr14	72409603	72409604
chr14	72409605	72409606
chr14	72409608	72409609
chr14	72409651	72409652
chr14	72409704	72409705
chr14	72410013	72410014
chr14	72410359	72410360
chr14	72416972	72416973
chr14	72417001	72417002
chr14	72417019	72417020
chr14	72417140	72417141
chr14	72417250	72417251
chr14	72417389	72417390
chr14	72417484	72417485
chr14	72417489	72417490
chr14	72417665	72417666
chr14	72417783	72417784
chr14	72418022	72418023
chr14	72418134	72418135
chr14	72418344	72418345
chr14	72418558	72418559
chr14	72419370	72419371
chr14	72421206	72421207
chr14	72421323	72421324
chr14	72421498	72421499
chr14	72421769	72421770
chr14	72421806	72421807
chr14	72422316	72422317
chr14	72422567	72422568
chr14	72422576	72422577
chr14	72422579	72422580
chr14	72422669	72422670
chr14	72422762	72422763
chr14	72422815	72422816
chr14	72422826	72422827
chr14	72422988	72422989
chr14	72423016	72423017
chr14	72423048	72423049
chr14	72423107	72423108
chr14	72423162	72423163
chr14	72423330	72423331
chr14	72423451	72423452
chr14	72423452	72423453
chr14	72423472	72423473
chr14	72423949	72423950
chr14	72423958	72423959
chr14	72424018	72424019
chr14	72424019	72424020
chr14	72424532	72424533
chr14	72424555	72424556
chr14	72424560	72424561
chr14	72424568	72424569
chr14	72424667	72424668
chr14	72424772	72424773
chr14	72424860	72424861
chr14	72424941	72424942
chr14	72425056	72425057
chr14	72425082	72425083
chr14	72425189	72425190
chr14	72425195	72425196
chr14	72425210	72425211
chr14	72425222	72425223
chr14	72425416	72425417
chr14	72425421	72425422
chr14	72425427	72425428
chr14	72425498	72425499
chr14	72425570	72425571
chr14	72425572	72425573
chr14	72425606	72425607
chr14	72425776	72425777
chr14	72425824	72425825
chr14	72425890	72425891
chr14	72425944	72425945
chr14	72425974	72425975
chr14	72425975	72425976
chr14	72426048	72426049
chr14	72426054	72426055
chr14	72426138	72426139
chr14	72426141	72426142
chr14	72426199	72426200
chr14	72426220	72426221
chr14	72426239	72426240
chr14	72426276	72426277
chr14	72426296	72426297
chr14	72426352	72426353
chr14	72426393	72426394
chr14	72426450	72426451
chr14	72426661	72426662
chr14	72426663	72426664
chr14	72426963	72426964
chr14	72427064	72427065
chr14	72427249	72427250
chr14	72427261	72427262
chr14	72427271	72427272
chr14	72427272	72427273
chr14	72427402	72427403
chr14	72427476	72427477
chr14	72427477	72427478
chr14	72427481	72427482
chr14	72427510	72427511
chr14	72427517	72427518
chr14	72427521	72427522
chr14	72427560	72427561
chr14	72427584	72427585
chr14	72427651	72427652
chr14	72427709	72427710
chr14	72428225	72428226
chr14	72428422	72428423
chr14	72428463	72428464
chr14	72428781	72428782
chr14	72429165	72429166
chr14	72429205	72429206
chr14	72429317	72429318
chr14	72429398	72429399
chr14	72429470	72429471
chr14	72429497	72429498
chr14	72429504	72429505
chr14	72429523	72429524
chr14	72429875	72429876
chr14	72429993	72429994
chr14	72430759	72430760
chr14	72431148	72431149
chr14	72431206	72431207
chr14	72431246	72431247
chr14	72431414	72431415
chr14	72431664	72431665
chr14	72431784	72431785
chr14	72431800	72431801
chr14	72431806	72431807
chr14	72431923	72431924
chr14	72431934	72431935
chr14	72431947	72431948
chr14	72431958	72431959
chr14	72432091	72432092
chr14	72432124	72432125
chr14	72432189	72432190
chr14	72432285	72432286
chr14	72432303	72432304
chr14	72432342	72432343
chr14	72432509	72432510
chr14	72432552	72432553
chr14	72432695	72432696
chr14	72432897	72432898
chr14	72433132	72433133
chr14	72433161	72433162
chr14	72433371	72433372
chr14	72433390	72433391
chr14	72433571	72433572
chr14	72433581	72433582
chr14	72433749	72433750
chr14	72433784	72433785
chr14	72433962	72433963
chr14	72434056	72434057
chr14	72434106	72434107
chr14	72434108	72434109
chr14	72434146	72434147
chr14	72434147	72434148
chr14	72434187	72434188
chr14	72434477	72434478
chr14	72434528	72434529
chr14	72434654	72434655
chr14	72434724	72434725
chr14	72434757	72434758
chr14	72434846	72434847
chr14	72434853	72434854
chr14	72434855	72434856
chr14	72434937	72434938
chr14	72435076	72435077
chr14	72435353	72435354
chr14	72435427	72435428
chr14	72435445	72435446
chr14	72435521	72435522
chr14	72435523	72435524
chr14	72435532	72435533
chr14	72435625	72435626
chr14	72435830	72435831
chr14	72435984	72435985
chr14	72436414	72436415
chr14	72436467	72436468
chr14	72436480	72436481
chr14	72436571	72436572
chr14	72436600	72436601
chr14	72436604	72436605
chr14	72436688	72436689
chr14	72436768	72436769
chr14	72436776	72436777
chr14	72436810	72436811
chr14	72436894	72436895
chr14	72436975	72436976
chr14	72436983	72436984
chr14	72437032	72437033
chr14	72437130	72437131
chr14	72437308	72437309
chr14	72437313	72437314
chr14	72437353	72437354
chr14	72437377	72437378
chr14	72437473	72437474
chr14	72437501	72437502
chr14	72437503	72437504
chr14	72437532	72437533
chr14	72437631	72437632
chr14	72437691	72437692
chr14	72437891	72437892
chr14	72437978	72437979
chr14	72438245	72438246
chr14	72438539	72438540
chr14	72439014	72439015
chr14	72439017	72439018
chr14	72439067	72439068
chr14	72439165	72439166
chr14	72439242	72439243
chr14	72439341	72439342
chr14	72439456	72439457
chr14	72439649	72439650
chr14	72439959	72439960
chr14	72440018	72440019
chr14	72440057	72440058
chr14	72440119	72440120
chr14	72440768	72440769
chr14	72440776	72440777
chr14	72440813	72440814
chr14	72440905	72440906
chr14	72441006	72441007
chr14	72441036	72441037
chr14	72441051	72441052
chr14	72441052	72441053
chr14	72441214	72441215
chr14	72441301	72441302
chr14	72441393	72441394
chr14	72441411	72441412
chr14	72441418	72441419
chr14	72441509	72441510
chr14	72441510	72441511
chr14	72441511	72441512
chr14	72441596	72441597
chr14	72441630	72441631
chr14	72441653	72441654
chr14	72441699	72441700
chr14	72441700	72441701
chr14	72441711	72441712
chr14	72441726	72441727
chr14	72441730	72441731
chr14	72441751	72441752
chr14	72441759	72441760
chr14	72441803	72441804
chr14	72441804	72441805
chr14	72441826	72441827
chr14	72441847	72441848
chr14	72441863	72441864
chr14	72441879	72441880
chr14	72441896	72441897
chr14	72441933	72441934
chr14	72441944	72441945
chr14	72441979	72441980
chr14	72441982	72441983
chr14	72441983	72441984
chr14	72442012	72442013
chr14	72442016	72442017
chr14	72442266	72442267
chr14	72442290	72442291
chr14	72442460	72442461
chr14	72442469	72442470
chr14	72442476	72442477
chr14	72442524	72442525
chr14	72442532	72442533
chr14	72442546	72442547
chr14	72442701	72442702
chr14	72442800	72442801
chr14	72442801	72442802
chr14	72442947	72442948
chr14	72443025	72443026
chr14	72443033	72443034
chr14	72443054	72443055
chr14	72443220	72443221
chr14	72443322	72443323
chr14	72443351	72443352
chr14	72443365	72443366
chr14	72443409	72443410
chr14	72443451	72443452
chr14	72443541	72443542
chr14	72443570	72443571
chr14	72443649	72443650
chr14	72443749	72443750
chr14	72443782	72443783
chr14	72443837	72443838
chr14	72444063	72444064
chr14	72444211	72444212
chr14	72444225	72444226
chr14	72444257	72444258
chr14	72444279	72444280
chr14	72444319	72444320
chr14	72444440	72444441
chr14	72444704	72444705
chr14	72444713	72444714
chr14	72444853	72444854
chr14	72444857	72444858
chr14	72444879	72444880
chr14	72444902	72444903
chr14	72444907	72444908
chr14	72444961	72444962
chr14	72444974	72444975
chr14	72445018	72445019
chr14	72445046	72445047
chr14	72445047	72445048
chr14	72445125	72445126
chr14	72445192	72445193
chr14	72445255	72445256
chr14	72445387	72445388
chr14	72445408	72445409
chr14	72445493	72445494
chr14	72445504	72445505
chr14	72445513	72445514
chr14	72445514	72445515
chr14	72445552	72445553
chr14	72445583	72445584
chr14	72445614	72445615
chr14	72445617	72445618
chr14	72445963	72445964
chr14	72446052	72446053
chr14	72446088	72446089
chr14	72446152	72446153
chr14	72446198	72446199
chr14	72446377	72446378
chr14	72446569	72446570
chr14	72446578	72446579
chr14	72446618	72446619
chr14	72446635	72446636
chr14	72446653	72446654
chr14	72446689	72446690
chr14	72446765	72446766
chr14	72446781	72446782
chr14	72446795	72446796
chr14	72446796	72446797
chr14	72446847	72446848
chr14	72446857	72446858
chr14	72446937	72446938
chr14	72447031	72447032
chr14	72447039	72447040
chr14	72447043	72447044
chr14	72447110	72447111
chr14	72447120	72447121
chr14	72447160	72447161
chr14	72447206	72447207
chr14	72447270	72447271
chr14	72447451	72447452
chr14	72447458	72447459
chr14	72447548	72447549
chr14	72447562	72447563
chr14	72447654	72447655
chr14	72447724	72447725
chr14	72447736	72447737
chr14	72447771	72447772
chr14	72447775	72447776
chr14	72447785	72447786
chr14	72447837	72447838
chr14	72447876	72447877
chr14	72448006	72448007
chr14	72448042	72448043
chr14	72448230	72448231
chr14	72448248	72448249
chr14	72448250	72448251
chr14	72448322	72448323
chr14	72448415	72448416
chr14	72448444	72448445
chr14	72448465	72448466
chr14	72448564	72448565
chr14	72448795	72448796
chr14	72448807	72448808
chr14	72448819	72448820
chr14	72448949	72448950
chr14	72448973	72448974
chr14	72449059	72449060
chr14	72449365	72449366
chr14	72449368	72449369
chr14	72449374	72449375
chr14	72449375	72449376
chr14	72449398	72449399
chr14	72449420	72449421
chr14	72449576	72449577
chr14	72449586	72449587
chr14	72449611	72449612
chr14	72449636	72449637
chr14	72449716	72449717
chr14	72449717	72449718
chr14	72449719	72449720
chr14	72449743	72449744
chr14	72449827	72449828
chr14	72449982	72449983
chr14	72449996	72449997
chr14	72450051	72450052
chr14	72450174	72450175
chr14	72450422	72450423
chr14	72450428	72450429
chr14	72450627	72450628
chr14	72450873	72450874
chr14	72450913	72450914
chr14	72451054	72451055
chr14	72451134	72451135
chr14	72451186	72451187
chr14	72451206	72451207
chr14	72451244	72451245
chr14	72451253	72451254
chr14	72451268	72451269
chr14	72451309	72451310
chr14	72451339	72451340
chr14	72451354	72451355
chr14	72451381	72451382
chr14	72451496	72451497
chr14	72451497	72451498
chr14	72451526	72451527
chr14	72452147	72452148
chr14	72452172	72452173
chr14	72452181	72452182
chr14	72452198	72452199
chr14	72452204	72452205
chr14	72452326	72452327
chr14	72452332	72452333
chr14	72452387	72452388
chr14	72452421	72452422
chr14	72452509	72452510
chr14	72452552	72452553
chr14	72452554	72452555
chr14	72452643	72452644
chr14	72452724	72452725
chr14	72452804	72452805
chr14	72452833	72452834
chr14	72452880	72452881
chr14	72452893	72452894
chr14	72452959	72452960
chr14	72452992	72452993
chr14	72453076	72453077
chr14	72453078	72453079
chr14	72453113	72453114
chr14	72453266	72453267
chr14	72453276	72453277
chr14	72453298	72453299
chr14	72453306	72453307
chr14	72453308	72453309
chr14	72453322	72453323
chr14	72453346	72453347
chr14	72453490	72453491
chr14	72453549	72453550
chr14	72453589	72453590
chr14	72453720	72453721
chr14	72453736	72453737
chr14	72453796	72453797
chr14	72454271	72454272
chr14	72454306	72454307
chr14	72454382	72454383
chr14	72454414	72454415
chr14	72454486	72454487
chr14	72454490	72454491
chr14	72454664	72454665
chr14	72454747	72454748
chr14	72454795	72454796
chr14	72454811	72454812
chr14	72454816	72454817
chr14	72454837	72454838
chr14	72454848	72454849
chr14	72454890	72454891
chr14	72455074	72455075
chr14	72455101	72455102
chr14	72455114	72455115
chr14	72455175	72455176
chr14	72455226	72455227
chr14	72455325	72455326
chr14	72455401	72455402
chr14	72455518	72455519
chr14	72455581	72455582
chr14	72455594	72455595
chr14	72455597	72455598
chr14	72455704	72455705
chr14	72455711	72455712
chr14	72455932	72455933
chr14	72456065	72456066
chr14	72456072	72456073
chr14	72456091	72456092
chr14	72456384	72456385
chr14	72456435	72456436
chr14	72456745	72456746
chr14	72456775	72456776
chr14	72456900	72456901
chr14	72456915	72456916
chr14	72456962	72456963
chr14	72457001	72457002
chr14	72457062	72457063
chr14	72457101	72457102
chr14	72457175	72457176
chr14	72457191	72457192
chr14	72457195	72457196
chr14	72457381	72457382
chr14	72457441	72457442
chr14	72457465	72457466
chr14	72457501	72457502
chr14	72457579	72457580
chr14	72457615	72457616
chr14	72457659	72457660
chr14	72457719	72457720
chr14	72457868	72457869
chr14	72457898	72457899
chr14	72457944	72457945
chr14	72458143	72458144
chr14	72458254	72458255
chr14	72458529	72458530
chr14	72458702	72458703
chr14	72458824	72458825
chr14	72458885	72458886
chr14	72458895	72458896
chr14	72458936	72458937
chr14	72458941	72458942
chr14	72459022	72459023
chr14	72459035	72459036
chr14	72459352	72459353
chr14	72459587	72459588
chr14	72459808	72459809
chr14	72459835	72459836
chr14	72459898	72459899
chr14	72459900	72459901
chr14	72459976	72459977
chr14	72460130	72460131
chr14	72460208	72460209
chr14	72460219	72460220
chr14	72460244	72460245
chr14	72460252	72460253
chr14	72460272	72460273
chr14	72460285	72460286
chr14	72460291	72460292
chr14	72460331	72460332
chr14	72460389	72460390
chr14	72460419	72460420
chr14	72460498	72460499
chr14	72460612	72460613
chr14	72460694	72460695
chr14	72460695	72460696
chr14	72460725	72460726
chr14	72460740	72460741
chr14	72460741	72460742
chr14	72460808	72460809
chr14	72460817	72460818
chr14	72460922	72460923
chr14	72460937	72460938
chr14	72460988	72460989
chr14	72460992	72460993
chr14	72461014	72461015
chr14	72461051	72461052
chr14	72461220	72461221
chr14	72461307	72461308
chr14	72461311	72461312
chr14	72461340	72461341
chr14	72461414	72461415
chr14	72461453	72461454
chr14	72461454	72461455
chr14	72461556	72461557
chr14	72461557	72461558
chr14	72461561	72461562
chr14	72461589	72461590
chr14	72461615	72461616
chr14	72461631	72461632
chr14	72461741	72461742
chr14	72461754	72461755
chr14	72461759	72461760
chr14	72461809	72461810
chr14	72461932	72461933
chr14	72461939	72461940
chr14	72461945	72461946
chr14	72461953	72461954
chr14	72461970	72461971
chr14	72461993	72461994
chr14	72462072	72462073
chr14	72462075	72462076
chr14	72462121	72462122
chr14	72462188	72462189
chr14	72462401	72462402
chr14	72462435	72462436
chr14	72462566	72462567
chr14	72462605	72462606
chr14	72462648	72462649
chr14	72462744	72462745
chr14	72462771	72462772
chr14	72462850	72462851
chr14	72462945	72462946
chr14	72462950	72462951
chr14	72462997	72462998
chr14	72463095	72463096
chr14	72463145	72463146
chr14	72463227	72463228
chr14	72463280	72463281
chr14	72463316	72463317
chr14	72463412	72463413
chr14	72463477	72463478
chr14	72463487	72463488
chr14	72463488	72463489
chr14	72463556	72463557
chr14	72463675	72463676
chr14	72463691	72463692
chr14	72463791	72463792
chr14	72463924	72463925
chr14	72463961	72463962
chr14	72463995	72463996
chr14	72464045	72464046
chr14	72464172	72464173
chr14	72464178	72464179
chr14	72464365	72464366
chr14	72464389	72464390
chr14	72464502	72464503
chr14	72464539	72464540
chr14	72464558	72464559
chr14	72464590	72464591
chr14	72464645	72464646
chr14	72464695	72464696
chr14	72464756	72464757
chr14	72464785	72464786
chr14	72464796	72464797
chr14	72464906	72464907
chr14	72464910	72464911
chr14	72464957	72464958
chr14	72465212	72465213
chr14	72465245	72465246
chr14	72465456	72465457
chr14	72465502	72465503
chr14	72465560	72465561
chr14	72465589	72465590
chr14	72465718	72465719
chr14	72465735	72465736
chr14	72465759	72465760
chr14	72465807	72465808
chr14	72465822	72465823
chr14	72465841	72465842
chr14	72465856	72465857
chr14	72465861	72465862
chr14	72465895	72465896
chr14	72465908	72465909
chr14	72465911	72465912
chr14	72466053	72466054
chr14	72466094	72466095
chr14	72466106	72466107
chr14	72466418	72466419
chr14	72466472	72466473
chr14	72466698	72466699
chr14	72466749	72466750
chr14	72466837	72466838
chr14	72466850	72466851
chr14	72466880	72466881
chr14	72466891	72466892
chr14	72466907	72466908
chr14	72466973	72466974
chr14	72466977	72466978
chr14	72466979	72466980
chr14	72467040	72467041
chr14	72467079	72467080
chr14	72467266	72467267
chr14	72467308	72467309
chr14	72467342	72467343
chr14	72467351	72467352
chr14	72467545	72467546
chr14	72467567	72467568
chr14	72467575	72467576
chr14	72467599	72467600
chr14	72467633	72467634
chr14	72467749	72467750
chr14	72468064	72468065
chr14	72468184	72468185
chr14	72468233	72468234
chr14	72468317	72468318
chr14	72468407	72468408
chr14	72468533	72468534
chr14	72468598	72468599
chr14	72468684	72468685
chr14	72468706	72468707
chr14	72468770	72468771
chr14	72468921	72468922
chr14	72468938	72468939
chr14	72468947	72468948
chr14	72468955	72468956
chr14	72469015	72469016
chr14	72469016	72469017
chr14	72469073	72469074
chr14	72469148	72469149
chr14	72469156	72469157
chr14	72469170	72469171
chr14	72469424	72469425
chr14	72469540	72469541
chr14	72469652	72469653
chr14	72469670	72469671
chr14	72469674	72469675
chr14	72469732	72469733
chr14	72469817	72469818
chr14	72469839	72469840
chr14	72469860	72469861
chr14	72469862	72469863
chr14	72470057	72470058
chr14	72470271	72470272
chr14	72470317	72470318
chr14	72470595	72470596
chr14	72470665	72470666
chr14	72471050	72471051
chr14	72472119	72472120
chr14	72472146	72472147
chr14	72472230	72472231
chr14	72472524	72472525
chr14	72472606	72472607
chr14	72472932	72472933
chr14	72473209	72473210
chr14	72473376	72473377
chr14	72473503	72473504
chr14	72473618	72473619
chr14	72473664	72473665
chr14	72473709	72473710
chr14	72473712	72473713
chr14	72473746	72473747
chr14	72473780	72473781
chr14	72473926	72473927
chr14	72473933	72473934
chr14	72473943	72473944
chr14	72473967	72473968
chr14	72473981	72473982
chr14	72474284	72474285
chr14	72474392	72474393
chr14	72474465	72474466
chr14	72474545	72474546
chr14	72474560	72474561
chr14	72474571	72474572
chr14	72474672	72474673
chr14	72474933	72474934
chr14	72475110	72475111
chr14	72475122	72475123
chr14	72475174	72475175
chr14	72475511	72475512
chr14	72475571	72475572
chr14	72475625	72475626
chr14	72475794	72475795
chr14	72475873	72475874
chr14	72475893	72475894
chr14	72476054	72476055
chr14	72476161	72476162
chr14	72476166	72476167
chr14	72476167	72476168
chr14	72476168	72476169
chr14	72476184	72476185
chr14	72476186	72476187
chr14	72476230	72476231
chr14	72476256	72476257
chr14	72476286	72476287
chr14	72476311	72476312
chr14	72476437	72476438
chr14	72476455	72476456
chr14	72476475	72476476
chr14	72476503	72476504
chr14	72476552	72476553
chr14	72476555	72476556
chr14	72476556	72476557
chr14	72476630	72476631
chr14	72476734	72476735
chr14	72476738	72476739
chr14	72476758	72476759
chr14	72476763	72476764
chr14	72476814	72476815
chr14	72476826	72476827
chr14	72476864	72476865
chr14	72476873	72476874
chr14	72476891	72476892
chr14	72476938	72476939
chr14	72477046	72477047
chr14	72477101	72477102
chr14	72477102	72477103
chr14	72477112	72477113
chr14	72477120	72477121
chr14	72477134	72477135
chr14	72477166	72477167
chr14	72477187	72477188
chr14	72477228	72477229
chr14	72477506	72477507
chr14	72477551	72477552
chr14	72477801	72477802
chr14	72478197	72478198
chr14	72478417	72478418
chr14	72478448	72478449
chr14	72478454	72478455
chr14	72478586	72478587
chr14	72478587	72478588
chr14	72478603	72478604
chr14	72478707	72478708
chr14	72478723	72478724
chr14	72478985	72478986
chr14	72479058	72479059
chr14	72479150	72479151
chr14	72479237	72479238
chr14	72479321	72479322
chr14	72479691	72479692
chr14	72479771	72479772
chr14	72479856	72479857
chr14	72479878	72479879
chr14	72479912	72479913
chr14	72479920	72479921
chr14	72479938	72479939
chr14	72479965	72479966
chr14	72479997	72479998
chr14	72480050	72480051
chr14	72480193	72480194
chr14	72480269	72480270
chr14	72480541	72480542
chr14	72480542	72480543
chr14	72480637	72480638
chr14	72480708	72480709
chr14	72481679	72481680
chr14	72481776	72481777
chr14	72481973	72481974
chr14	72482090	72482091
chr14	72482122	72482123
chr14	72482245	72482246
chr14	72482253	72482254
chr14	72482270	72482271
chr14	72482379	72482380
chr14	72482396	72482397
chr14	72482458	72482459
chr14	72482508	72482509
chr14	72482545	72482546
chr14	72482654	72482655
chr14	72482722	72482723
chr14	72482776	72482777
chr14	72482803	72482804
chr14	72482833	72482834
chr14	72482934	72482935
chr14	72482970	72482971
chr14	72483022	72483023
chr14	72483047	72483048
chr14	72483094	72483095
chr14	72483186	72483187
chr14	72483192	72483193
chr14	72483204	72483205
chr14	72483272	72483273
chr14	72483298	72483299
chr14	72483374	72483375
chr14	72483441	72483442
chr14	72483473	72483474
chr14	72483477	72483478
chr14	72483528	72483529
chr14	72483529	72483530
chr14	72483567	72483568
chr14	72483568	72483569
chr14	72483579	72483580
chr14	72483639	72483640
chr14	72483694	72483695
chr14	72483716	72483717
chr14	72483808	72483809
chr14	72483813	72483814
chr14	72483817	72483818
chr14	72483845	72483846
chr14	72483854	72483855
chr14	72483946	72483947
chr14	72484287	72484288
chr14	72484293	72484294
chr14	72484572	72484573
chr14	72484622	72484623
chr14	72484650	72484651
chr14	72484684	72484685
chr14	72484788	72484789
chr14	72484825	72484826
chr14	72484861	72484862
chr14	72484921	72484922
chr14	72484954	72484955
chr14	72485038	72485039
chr14	72485091	72485092
chr14	72485192	72485193
chr14	72485198	72485199
chr14	72485382	72485383
chr14	72485402	72485403
chr14	72485512	72485513
chr14	72485625	72485626
chr14	72485661	72485662
chr14	72485694	72485695
chr14	72485703	72485704
chr14	72485716	72485717
chr14	72485834	72485835
chr14	72485962	72485963
chr14	72486011	72486012
chr14	72486155	72486156
chr14	72486175	72486176
chr14	72486217	72486218
chr14	72486302	72486303
chr14	72486306	72486307
chr14	72486333	72486334
chr14	72486378	72486379
chr14	72486502	72486503
chr14	72486515	72486516
chr14	72486532	72486533
chr14	72486535	72486536
chr14	72486565	72486566
chr14	72486569	72486570
chr14	72486620	72486621
chr14	72486669	72486670
chr14	72486670	72486671
chr14	72486676	72486677
chr14	72486803	72486804
chr14	72486809	72486810
chr14	72486811	72486812
chr14	72486813	72486814
chr14	72486949	72486950
chr14	72486960	72486961
chr14	72487006	72487007
chr14	72487027	72487028
chr14	72487096	72487097
chr14	72487116	72487117
chr14	72487144	72487145
chr14	72487258	72487259
chr14	72487280	72487281
chr14	72487413	72487414
chr14	72487431	72487432
chr14	72487503	72487504
chr14	72487523	72487524
chr14	72487576	72487577
chr14	72487654	72487655
chr14	72487755	72487756
chr14	72487758	72487759
chr14	72488264	72488265
chr14	72488547	72488548
chr14	72488608	72488609
chr14	72488709	72488710
chr14	72488796	72488797
chr14	72489294	72489295
chr14	72489304	72489305
chr14	72489402	72489403
chr14	72489559	72489560
chr14	72489644	72489645
chr14	72489875	72489876
chr14	72490018	72490019
chr14	72490109	72490110
chr14	72490337	72490338
chr14	72490389	72490390
chr14	72490684	72490685
chr14	72490718	72490719
chr14	72490744	72490745
chr14	72490755	72490756
chr14	72490791	72490792
chr14	72490792	72490793
chr14	72490793	72490794
chr14	72490809	72490810
chr14	72490880	72490881
chr14	72491066	72491067
chr14	72491241	72491242
chr14	72491277	72491278
chr14	72491335	72491336
chr14	72491646	72491647
chr14	72491681	72491682
chr14	72491742	72491743
chr14	72491838	72491839
chr14	72491870	72491871
chr14	72491876	72491877
chr14	72491881	72491882
chr14	72491959	72491960
chr14	72491963	72491964
chr14	72492015	72492016
chr14	72492038	72492039
chr14	72492057	72492058
chr14	72492172	72492173
chr14	72492756	72492757
chr14	72493672	72493673
chr14	72493673	72493674
chr14	72493706	72493707
chr14	72494528	72494529
chr14	72495053	72495054
chr14	72495751	72495752
chr14	72496569	72496570
chr14	72496698	72496699
chr14	72496721	72496722
chr14	72496729	72496730
chr14	72496730	72496731
chr14	72496760	72496761
chr14	72496796	72496797
chr14	72496818	72496819
chr14	72496860	72496861
chr14	72497658	72497659
chr14	72497885	72497886
chr14	72498793	72498794
chr14	72498801	72498802
chr14	72498845	72498846
chr14	72498853	72498854
chr14	72498877	72498878
chr14	72498885	72498886
chr14	72498992	72498993
chr14	72499352	72499353
chr14	72499381	72499382
chr14	72499401	72499402
chr14	72500166	72500167
chr14	72500625	72500626
chr14	72500695	72500696
chr14	72500752	72500753
chr14	72500758	72500759
chr14	72500785	72500786
chr14	72501084	72501085
chr14	72501123	72501124
chr14	72501180	72501181
chr14	72501203	72501204
chr14	72501255	72501256
chr14	72501260	72501261
chr14	72501275	72501276
chr14	72501291	72501292
chr14	72501340	72501341
chr14	72501419	72501420
chr14	72501518	72501519
chr14	72501538	72501539
chr14	72501596	72501597
chr14	72501729	72501730
chr14	72501730	72501731
chr14	72502041	72502042
chr14	72502118	72502119
chr14	72502120	72502121
chr14	72502204	72502205
chr14	72502292	72502293
chr14	72502369	72502370
chr14	72502551	72502552
chr14	72502584	72502585
chr14	72502599	72502600
chr14	72502611	72502612
chr14	72502715	72502716
chr14	72502887	72502888
chr14	72503094	72503095
chr14	72503155	72503156
chr14	72503380	72503381
chr14	72503381	72503382
chr14	72503425	72503426
chr14	72503497	72503498
chr14	72503539	72503540
chr14	72503540	72503541
chr14	72503590	72503591
chr14	72503662	72503663
chr14	72503676	72503677
chr14	72503731	72503732
chr14	72503738	72503739
chr14	72503741	72503742
chr14	72503787	72503788
chr14	72503811	72503812
chr14	72503896	72503897
chr14	72504219	72504220
chr14	72504350	72504351
chr14	72504357	72504358
chr14	72504398	72504399
chr14	72504405	72504406
chr14	72504596	72504597
chr14	72504628	72504629
chr14	72505091	72505092
chr14	72505288	72505289
chr14	72505581	72505582
chr14	72505626	72505627
chr14	72505698	72505699
chr14	72505781	72505782
chr14	72505805	72505806
chr14	72506128	72506129
chr14	72506157	72506158
chr14	72506178	72506179
chr14	72506181	72506182
chr14	72506402	72506403
chr14	72506460	72506461
chr14	72506505	72506506
chr14	72506517	72506518
chr14	72506528	72506529
chr14	72506530	72506531
chr14	72506531	72506532
chr14	72506560	72506561
chr14	72506617	72506618
chr14	72506662	72506663
chr14	72506708	72506709
chr14	72506790	72506791
chr14	72506813	72506814
chr14	72506827	72506828
chr14	72506856	72506857
chr14	72506857	72506858
chr14	72506957	72506958
chr14	72506958	72506959
chr14	72506975	72506976
chr14	72507241	72507242
chr14	72507260	72507261
chr14	72507385	72507386
chr14	72507505	72507506
chr14	72507569	72507570
chr14	72507642	72507643
chr14	72507751	72507752
chr14	72507769	72507770
chr14	72507793	72507794
chr14	72507818	72507819
chr14	72507822	72507823
chr14	72507905	72507906
chr14	72507929	72507930
chr14	72507937	72507938
chr14	72507962	72507963
chr14	72508053	72508054
chr14	72508062	72508063
chr14	72508063	72508064
chr14	72508213	72508214
chr14	72508358	72508359
chr14	72508373	72508374
chr14	72508413	72508414
chr14	72508428	72508429
chr14	72508472	72508473
chr14	72508488	72508489
chr14	72508506	72508507
chr14	72508576	72508577
chr14	72508675	72508676
chr14	72508732	72508733
chr14	72508735	72508736
chr14	72508779	72508780
chr14	72508826	72508827
chr14	72508856	72508857
chr14	72508879	72508880
chr14	72508996	72508997
chr14	72509000	72509001
chr14	72509003	72509004
chr14	72509162	72509163
chr14	72509166	72509167
chr14	72509357	72509358
chr14	72509418	72509419
chr14	72509645	72509646
chr14	72509649	72509650
chr14	72509653	72509654
chr14	72509657	72509658
chr14	72509677	72509678
chr14	72509699	72509700
chr14	72509741	72509742
chr14	72510097	72510098
chr14	72510162	72510163
chr14	72510174	72510175
chr14	72510675	72510676
chr14	72510694	72510695
chr14	72510740	72510741
chr14	72510797	72510798
chr14	72510885	72510886
chr14	72510950	72510951
chr14	72511062	72511063
chr14	72511227	72511228
chr14	72511228	72511229
chr14	72511413	72511414
chr14	72511439	72511440
chr14	72511563	72511564
chr14	72511740	72511741
chr14	72511965	72511966
chr14	72512043	72512044
chr14	72512047	72512048
chr14	72512473	72512474
chr14	72512517	72512518
chr14	72512526	72512527
chr14	72512528	72512529
chr14	72512546	72512547
chr14	72512549	72512550
chr14	72512573	72512574
chr14	72512637	72512638
chr14	72512687	72512688
chr14	72512763	72512764
chr14	72512775	72512776
chr14	72512788	72512789
chr14	72512822	72512823
chr14	72512847	72512848
chr14	72512906	72512907
chr14	72512959	72512960
chr14	72513016	72513017
chr14	72513157	72513158
chr14	72513175	72513176
chr14	72513186	72513187
chr14	72513233	72513234
chr14	72513368	72513369
chr14	72513415	72513416
chr14	72513687	72513688
chr14	72513694	72513695
chr14	72513745	72513746
chr14	72513746	72513747
chr14	72513758	72513759
chr14	72513938	72513939
chr14	72513950	72513951
chr14	72514028	72514029
chr14	72514050	72514051
chr14	72514189	72514190
chr14	72514238	72514239
chr14	72514346	72514347
chr14	72514388	72514389
chr14	72514419	72514420
chr14	72514421	72514422
chr14	72514442	72514443
chr14	72514446	72514447
chr14	72514469	72514470
chr14	72514632	72514633
chr14	72514670	72514671
chr14	72514684	72514685
chr14	72514773	72514774
chr14	72514947	72514948
chr14	72515019	72515020
chr14	72515050	72515051
chr14	72515065	72515066
chr14	72515119	72515120
chr14	72515189	72515190
chr14	72515240	72515241
chr14	72515295	72515296
chr14	72515534	72515535
chr14	72515541	72515542
chr14	72515623	72515624
chr14	72515626	72515627
chr14	72515654	72515655
chr14	72515745	72515746
chr14	72515746	72515747
chr14	72515776	72515777
chr14	72515883	72515884
chr14	72515960	72515961
chr14	72516107	72516108
chr14	72516145	72516146
chr14	72516146	72516147
chr14	72516165	72516166
chr14	72516350	72516351
chr14	72516437	72516438
chr14	72516519	72516520
chr14	72516546	72516547
chr14	72516594	72516595
chr14	72516637	72516638
chr14	72516675	72516676
chr14	72516701	72516702
chr14	72516771	72516772
chr14	72516792	72516793
chr14	72516877	72516878
chr14	72516890	72516891
chr14	72516924	72516925
chr14	72516958	72516959
chr14	72516991	72516992
chr14	72516996	72516997
chr14	72517015	72517016
chr14	72517089	72517090
chr14	72517124	72517125
chr14	72517128	72517129
chr14	72517151	72517152
chr14	72517160	72517161
chr14	72517162	72517163
chr14	72517181	72517182
chr14	72517282	72517283
chr14	72517302	72517303
chr14	72517306	72517307
chr14	72517517	72517518
chr14	72517529	72517530
chr14	72517562	72517563
chr14	72517661	72517662
chr14	72517719	72517720
chr14	72517923	72517924
chr14	72517924	72517925
chr14	72517958	72517959
chr14	72518138	72518139
chr14	72518219	72518220
chr14	72518235	72518236
chr14	72518276	72518277
chr14	72518535	72518536
chr14	72518647	72518648
chr14	72518660	72518661
chr14	72518684	72518685
chr14	72518771	72518772
chr14	72518795	72518796
chr14	72518874	72518875
chr14	72518907	72518908
chr14	72518920	72518921
chr14	72518965	72518966
chr14	72518973	72518974
chr14	72519075	72519076
chr14	72519130	72519131
chr14	72519148	72519149
chr14	72519354	72519355
chr14	72519428	72519429
chr14	72519449	72519450
chr14	72519528	72519529
chr14	72519545	72519546
chr14	72519603	72519604
chr14	72520072	72520073
chr14	72520081	72520082
chr14	72520115	72520116
chr14	72520219	72520220
chr14	72520224	72520225
chr14	72526708	72526709
chr14	72526742	72526743
chr14	72526983	72526984
chr14	72527105	72527106
chr14	72527121	72527122
chr14	72527144	72527145
chr14	72527298	72527299
chr14	72527300	72527301
chr14	72527331	72527332
chr14	72527372	72527373
chr14	72527415	72527416
chr14	72527542	72527543
chr14	72527603	72527604
chr14	72527618	72527619
chr14	72527619	72527620
chr14	72527626	72527627
chr14	72527630	72527631
chr14	72527634	72527635
chr14	72527638	72527639
chr14	72527640	72527641
chr14	72527651	72527652
chr14	72527673	72527674
chr14	72527719	72527720
chr14	72527861	72527862
chr14	72527963	72527964
chr14	72527965	72527966
chr14	72527977	72527978
chr14	72527988	72527989
chr14	72527992	72527993
chr14	72528029	72528030
chr14	72528056	72528057
chr14	72528175	72528176
chr14	72528232	72528233
chr14	72528245	72528246
chr14	72528273	72528274
chr14	72528286	72528287
chr14	72528380	72528381
chr14	72528396	72528397
chr14	72528443	72528444
chr14	72528444	72528445
chr14	72528472	72528473
chr14	72528511	72528512
chr14	72528548	72528549
chr14	72528559	72528560
chr14	72528669	72528670
chr14	72528698	72528699
chr14	72528713	72528714
chr14	72528820	72528821
chr14	72528890	72528891
chr14	72528913	72528914
chr14	72528936	72528937
chr14	72529075	72529076
chr14	72529139	72529140
chr14	72529142	72529143
chr14	72529152	72529153
chr14	72529191	72529192
chr14	72529233	72529234
chr14	72529270	72529271
chr14	72529318	72529319
chr14	72529325	72529326
chr14	72529352	72529353
chr14	72529432	72529433
chr14	72529606	72529607
chr14	72529649	72529650
chr14	72529655	72529656
chr14	72529669	72529670
chr14	72529690	72529691
chr14	72529698	72529699
chr14	72529719	72529720
chr14	72529751	72529752
chr14	72529833	72529834
chr14	72529925	72529926
chr14	72530027	72530028
chr14	72530049	72530050
chr14	72530267	72530268
chr14	72530277	72530278
chr14	72530368	72530369
chr14	72530393	72530394
chr14	72530446	72530447
chr14	72530457	72530458
chr14	72530530	72530531
chr14	72530798	72530799
chr14	72530832	72530833
chr14	72530860	72530861
chr14	72530926	72530927
chr14	72530943	72530944
chr14	72530946	72530947
chr14	72530947	72530948
chr14	72530948	72530949
chr14	72531122	72531123
chr14	72531162	72531163
chr14	72531187	72531188
chr14	72531245	72531246
chr14	72531305	72531306
chr14	72531320	72531321
chr14	72531323	72531324
chr14	72531366	72531367
chr14	72531394	72531395
chr14	72531456	72531457
chr14	72531503	72531504
chr14	72531564	72531565
chr14	72531599	72531600
chr14	72531741	72531742
chr14	72531801	72531802
chr14	72531837	72531838
chr14	72531950	72531951
chr14	72532013	72532014
chr14	72532034	72532035
chr14	72532095	72532096
chr14	72532106	72532107
chr14	72532127	72532128
chr14	72532142	72532143
chr14	72532240	72532241
chr14	72532244	72532245
chr14	72532341	72532342
chr14	72532343	72532344
chr14	72532384	72532385
chr14	72532442	72532443
chr14	72532531	72532532
chr14	72532603	72532604
chr14	72532614	72532615
chr14	72532664	72532665
chr14	72532673	72532674
chr14	72532726	72532727
chr14	72532755	72532756
chr14	72532799	72532800
chr14	72532906	72532907
chr14	72532956	72532957
chr14	72533011	72533012
chr14	72533023	72533024
chr14	72533029	72533030
chr14	72533067	72533068
chr14	72533070	72533071
chr14	72533104	72533105
chr14	72533129	72533130
chr14	72533239	72533240
chr14	72533481	72533482
chr14	72533495	72533496
chr14	72533504	72533505
chr14	72533513	72533514
chr14	72533554	72533555
chr14	72533559	72533560
chr14	72533621	72533622
chr14	72533626	72533627
chr14	72533632	72533633
chr14	72533769	72533770
chr14	72533770	72533771
chr14	72533781	72533782
chr14	72533908	72533909
chr14	72534006	72534007
chr14	72534018	72534019
chr14	72534020	72534021
chr14	72534046	72534047
chr14	72534087	72534088
chr14	72534124	72534125
chr14	72534151	72534152
chr14	72534186	72534187
chr14	72534232	72534233
chr14	72534284	72534285
chr14	72534355	72534356
chr14	72534388	72534389
chr14	72534401	72534402
chr14	72534433	72534434
chr14	72534523	72534524
chr14	72534590	72534591
chr14	72534605	72534606
chr14	72534677	72534678
chr14	72534731	72534732
chr14	72534758	72534759
chr14	72534774	72534775
chr14	72534809	72534810
chr14	72534892	72534893
chr14	72534930	72534931
chr14	72534944	72534945
chr14	72535045	72535046
chr14	72535365	72535366
chr14	72535511	72535512
chr14	72535704	72535705
chr14	72535714	72535715
chr14	72535833	72535834
chr14	72535946	72535947
chr14	72536001	72536002
chr14	72536063	72536064
chr14	72536067	72536068
chr14	72536362	72536363
chr14	72536513	72536514
chr14	72536514	72536515
chr14	72536574	72536575
chr14	72536680	72536681
chr14	72536888	72536889
chr14	72536997	72536998
chr14	72537075	72537076
chr14	72537108	72537109
chr14	72537111	72537112
chr14	72537131	72537132
chr14	72537175	72537176
chr14	72537252	72537253
chr14	72537300	72537301
chr14	72537325	72537326
chr14	72537348	72537349
chr14	72537439	72537440
chr14	72537466	72537467
chr14	72537468	72537469
chr14	72537473	72537474
chr14	72537474	72537475
chr14	72537561	72537562
chr14	72537568	72537569
chr14	72537873	72537874
chr14	72538421	72538422
chr14	72538529	72538530
chr14	72539184	72539185
chr14	72539278	72539279
chr14	72539290	72539291
chr14	72539319	72539320
chr14	72539353	72539354
chr14	72539424	72539425
chr14	72539772	72539773
chr14	72539908	72539909
chr14	72540004	72540005
chr14	72540023	72540024
chr14	72540268	72540269
chr14	72540613	72540614
chr14	72540898	72540899
chr14	72541365	72541366
chr14	72541419	72541420
chr14	72541521	72541522
chr14	72541684	72541685
chr14	72541969	72541970
chr14	72542361	72542362
chr14	72542847	72542848
chr14	72543337	72543338
chr14	72543393	72543394
chr14	72543466	72543467
chr14	72543724	72543725
chr14	72544154	72544155
chr14	72544360	72544361
chr14	72544565	72544566
chr14	72544606	72544607
chr14	72544705	72544706
chr14	72544729	72544730
chr14	72544730	72544731
chr14	72544731	72544732
chr14	72544772	72544773
chr14	72544921	72544922
chr14	72544955	72544956
chr14	72544956	72544957
chr14	72544969	72544970
chr14	72544980	72544981
chr14	72544989	72544990
chr14	72545056	72545057
chr14	72545072	72545073
chr14	72545078	72545079
chr14	72545383	72545384
chr14	72545510	72545511
chr14	72546074	72546075
chr14	72546250	72546251
chr14	72546263	72546264
chr14	72546542	72546543
chr14	72546709	72546710
chr14	72547947	72547948
chr14	72548049	72548050
chr14	72548099	72548100
chr14	72548119	72548120
chr14	72548155	72548156
chr14	72548210	72548211
chr14	72548744	72548745
chr14	72548780	72548781
chr14	72548860	72548861
chr14	72548999	72549000
chr14	72549171	72549172
chr14	72549274	72549275
chr14	72550501	72550502
chr14	72550502	72550503
chr14	72550994	72550995
chr14	72551241	72551242
chr14	72551330	72551331
chr14	72551596	72551597
chr14	72551693	72551694
chr14	72552211	72552212
chr14	72552668	72552669
chr14	72553646	72553647
chr14	72553735	72553736
chr14	72553817	72553818
chr14	72553929	72553930
chr14	72553959	72553960
chr14	72554177	72554178
chr14	72554623	72554624
chr14	72555137	72555138
chr14	72555536	72555537
chr14	72555873	72555874
chr14	72555932	72555933
chr14	72556708	72556709
chr14	72556720	72556721
chr14	72557044	72557045
chr14	72557972	72557973
chr14	72558001	72558002
chr14	72558782	72558783
chr14	72559601	72559602
chr14	72559662	72559663
chr14	72559901	72559902
chr14	72560077	72560078
chr14	72560135	72560136
chr14	72560187	72560188
chr14	72560577	72560578
chr14	72560722	72560723
chr14	72560953	72560954
chr14	72561058	72561059
chr14	72561091	72561092
chr14	72561098	72561099
chr14	72561226	72561227
chr14	72561292	72561293
chr14	72561293	72561294
chr14	72561310	72561311
chr14	72561472	72561473
chr14	72561686	72561687
chr14	72561919	72561920
chr14	72561921	72561922
chr14	72561923	72561924
chr14	72561954	72561955
chr14	72561971	72561972
chr14	72561978	72561979
chr14	72562189	72562190
chr14	72562224	72562225
chr14	72562270	72562271
chr14	72562312	72562313
chr14	72562333	72562334
chr14	72562334	72562335
chr14	72562382	72562383
chr14	72562428	72562429
chr14	72562500	72562501
chr14	72562561	72562562
chr14	72562580	72562581
chr14	72562651	72562652
chr14	72562709	72562710
chr14	72562755	72562756
chr14	72562807	72562808
chr14	72562879	72562880
chr14	72563049	72563050
chr14	72563211	72563212
chr14	72563357	72563358
chr14	72563401	72563402
chr14	72563668	72563669
chr14	72563702	72563703
chr14	72563707	72563708
chr14	72563792	72563793
chr14	72563876	72563877
chr14	72563879	72563880
chr14	72563937	72563938
chr14	72563952	72563953
chr14	72564169	72564170
chr14	72564292	72564293
chr14	72564382	72564383
chr14	72564525	72564526
chr14	72564759	72564760
chr14	72564897	72564898
chr14	72565645	72565646
chr14	72565695	72565696
chr14	72566248	72566249
chr14	72566260	72566261
chr14	72566273	72566274
chr14	72566418	72566419
chr14	72566603	72566604
chr14	72566685	72566686
chr14	72566784	72566785
chr14	72567429	72567430
chr14	72567664	72567665
chr14	72567799	72567800
chr14	72568311	72568312
chr14	72568517	72568518
chr14	72568547	72568548
chr14	72568796	72568797
chr14	72568869	72568870
chr14	72569009	72569010
chr14	72569037	72569038
chr14	72569087	72569088
chr14	72569204	72569205
chr14	72569243	72569244
chr14	72569403	72569404
chr14	72569424	72569425
chr14	72569652	72569653
chr14	72569678	72569679
chr14	72569910	72569911
chr14	72570029	72570030
chr14	72570306	72570307
chr14	72570322	72570323
chr14	72570604	72570605
chr14	72570739	72570740
chr14	72570752	72570753
chr14	72570784	72570785
chr14	72570938	72570939
chr14	72571155	72571156
chr14	72571255	72571256
chr14	72571262	72571263
chr14	72571276	72571277
chr14	72571383	72571384
chr14	72571583	72571584
chr14	72571621	72571622
chr14	72571686	72571687
chr14	72571747	72571748
chr14	72571765	72571766
chr14	72571838	72571839
chr14	72571880	72571881
chr14	72572028	72572029
chr14	72572041	72572042
chr14	72572066	72572067
chr14	72572176	72572177
chr14	72572347	72572348
chr14	72572438	72572439
chr14	72572581	72572582
chr14	72572603	72572604
chr14	72572616	72572617
chr14	72572623	72572624
chr14	72572705	72572706
chr14	72572810	72572811
chr14	72572884	72572885
chr14	72573092	72573093
chr14	72573106	72573107
chr14	72573204	72573205
chr14	72573216	72573217
chr14	72573731	72573732
chr14	72573798	72573799
chr14	72573899	72573900
chr14	72574084	72574085
chr14	72574328	72574329
chr14	72574625	72574626
chr14	72574895	72574896
chr14	72574960	72574961
chr14	72574997	72574998
chr14	72575126	72575127
chr14	72575200	72575201
chr14	72575284	72575285
chr14	72575492	72575493
chr14	72575532	72575533
chr14	72575615	72575616
chr14	72576042	72576043
chr14	72576413	72576414
chr14	72576687	72576688
chr14	72576856	72576857
chr14	72577082	72577083
chr14	72577098	72577099
chr14	72577206	72577207
chr14	72577334	72577335
chr14	72577570	72577571
chr14	72577822	72577823
chr14	72577867	72577868
chr14	72577971	72577972
chr14	72577987	72577988
chr14	72578077	72578078
chr14	72578130	72578131
chr14	72578526	72578527
chr14	72578582	72578583
chr14	72578601	72578602
chr14	72578623	72578624
chr14	72578656	72578657
chr14	72578694	72578695
chr14	72578815	72578816
chr14	72578958	72578959
chr14	72579068	72579069
chr14	72579240	72579241
chr14	72579382	72579383
chr14	72579485	72579486
chr14	72579561	72579562
chr14	72579723	72579724
chr14	72579819	72579820
chr14	72580039	72580040
chr14	72580043	72580044
chr14	72580700	72580701
chr14	72581060	72581061
chr14	72581144	72581145
chr14	72581190	72581191
chr14	72581244	72581245
chr14	72581276	72581277
chr14	72581340	72581341
chr14	72581404	72581405
chr14	72581409	72581410
chr14	72581450	72581451
chr14	72581631	72581632
chr14	72581771	72581772
chr14	72581782	72581783
chr14	72582073	72582074
chr14	72582741	72582742
chr14	72582798	72582799
chr14	72582808	72582809
chr14	72582837	72582838
chr14	72582850	72582851
chr14	72583082	72583083
chr14	72583146	72583147
chr14	72583253	72583254
chr14	72583364	72583365
chr14	72585025	72585026
chr14	72585408	72585409
chr14	72585640	72585641
chr14	72585870	72585871
chr14	72586295	72586296
chr14	72586334	72586335
chr14	72586632	72586633
chr14	72586722	72586723
chr14	72586854	72586855
chr14	72586952	72586953
chr14	72588702	72588703
chr14	72588773	72588774
chr14	72588927	72588928
chr14	72589097	72589098
chr14	72589190	72589191
chr14	72589220	72589221
chr14	72589254	72589255
chr14	72589273	72589274
chr14	72589961	72589962
chr14	72589985	72589986
chr14	72590378	72590379
chr14	72590931	72590932
chr14	72591458	72591459
chr14	72591829	72591830
chr14	72592165	72592166
chr14	72593050	72593051
chr14	72593232	72593233
chr14	72593242	72593243
chr14	72593634	72593635
chr14	72593666	72593667
chr14	72593678	72593679
chr14	72593699	72593700
chr14	72593711	72593712
chr14	72593731	72593732
chr14	72593787	72593788
chr14	72593791	72593792
chr14	72594009	72594010
chr14	72594044	72594045
chr14	72594054	72594055
chr14	72594274	72594275
chr14	72594306	72594307
chr14	72594419	72594420
chr14	72594683	72594684
chr14	72594692	72594693
chr14	72594781	72594782
chr14	72594871	72594872
chr14	72595002	72595003
chr14	72595040	72595041
chr14	72595414	72595415
chr14	72595423	72595424
chr14	72595540	72595541
chr14	72595673	72595674
chr14	72596280	72596281
chr14	72597379	72597380
chr14	72598111	72598112
chr14	72598294	72598295
chr14	72598474	72598475
chr14	72598668	72598669
chr14	72598683	72598684
chr14	72598836	72598837
chr14	72599403	72599404
chr14	72599689	72599690
chr14	72599807	72599808
chr14	72599973	72599974
chr14	72600070	72600071
chr14	72600105	72600106
chr14	72600169	72600170
chr14	72600239	72600240
chr14	72600470	72600471
chr14	72600506	72600507
chr14	72600794	72600795
chr14	72600940	72600941
chr14	72600942	72600943
chr14	72601027	72601028
chr14	72601173	72601174
chr14	72601309	72601310
chr14	72601416	72601417
chr14	72601459	72601460
chr14	72601494	72601495
chr14	72601504	72601505
chr14	72601708	72601709
chr14	72601983	72601984
chr14	72602382	72602383
chr14	72602423	72602424
chr14	72602742	72602743
chr14	72602801	72602802
chr14	72603087	72603088
chr14	72603207	72603208
chr14	72603320	72603321
chr14	72603410	72603411
chr14	72603539	72603540
chr14	72603559	72603560
chr14	72603776	72603777
chr14	72603789	72603790
chr14	72604032	72604033
chr14	72604416	72604417
chr14	72604433	72604434
chr14	72604689	72604690
chr14	72604756	72604757
chr14	72605049	72605050
chr14	72605059	72605060
chr14	72605064	72605065
chr14	72605093	72605094
chr14	72605098	72605099
chr14	72605151	72605152
chr14	72605315	72605316
chr14	72605426	72605427
chr14	72605454	72605455
chr14	72605721	72605722
chr14	72605983	72605984
chr14	72606086	72606087
chr14	72606116	72606117
chr14	72606148	72606149
chr14	72606155	72606156
chr14	72606200	72606201
chr14	72606214	72606215
chr14	72606318	72606319
chr14	72606484	72606485
chr14	72606512	72606513
chr14	72606586	72606587
chr14	72606656	72606657
chr14	72606676	72606677
chr14	72606684	72606685
chr14	72606723	72606724
chr14	72606830	72606831
chr14	72606899	72606900
chr14	72606995	72606996
chr14	72607325	72607326
chr14	72607787	72607788
chr14	72607831	72607832
chr14	72607843	72607844
chr14	72607921	72607922
chr14	72608116	72608117
chr14	72608297	72608298
chr14	72608310	72608311
chr14	72608350	72608351
chr14	72608598	72608599
chr14	72608671	72608672
chr14	72608690	72608691
chr14	72608769	72608770
chr14	72608779	72608780
chr14	72608796	72608797
chr14	72608867	72608868
chr14	72608878	72608879
chr14	72609008	72609009
chr14	72609083	72609084
chr14	72609099	72609100
chr14	72609103	72609104
chr14	72609153	72609154
chr14	72609221	72609222
chr14	72609274	72609275
chr14	72609769	72609770
chr14	72609941	72609942
chr14	72609994	72609995
chr14	72609999	72610000
chr14	72610015	72610016
chr14	72610017	72610018
chr14	72610041	72610042
chr14	72610132	72610133
chr14	72610352	72610353
chr14	72610429	72610430
chr14	72610512	72610513
chr14	72610560	72610561
chr14	72610619	72610620
chr14	72610766	72610767
chr14	72610800	72610801
chr14	72610802	72610803
chr14	72610824	72610825
chr14	72610840	72610841
chr14	72610870	72610871
chr14	72610886	72610887
chr14	72610951	72610952
chr14	72610972	72610973
chr14	72610998	72610999
chr14	72611125	72611126
chr14	72611143	72611144
chr14	72611231	72611232
chr14	72611255	72611256
chr14	72611305	72611306
chr14	72611374	72611375
chr14	72611403	72611404
chr14	72611412	72611413
chr14	72611596	72611597
chr14	72611620	72611621
chr14	72611631	72611632
chr14	72611663	72611664
chr14	72611718	72611719
chr14	72611794	72611795
chr14	72611797	72611798
chr14	72611853	72611854
chr14	72612020	72612021
chr14	72612151	72612152
chr14	72612159	72612160
chr14	72612186	72612187
chr14	72612210	72612211
chr14	72612234	72612235
chr14	72612461	72612462
chr14	72612523	72612524
chr14	72612759	72612760
chr14	72612787	72612788
chr14	72612807	72612808
chr14	72612813	72612814
chr14	72612833	72612834
chr14	72612921	72612922
chr14	72612946	72612947
chr14	72612953	72612954
chr14	72612999	72613000
chr14	72613003	72613004
chr14	72613119	72613120
chr14	72613188	72613189
chr14	72613207	72613208
chr14	72613270	72613271
chr14	72613314	72613315
chr14	72613335	72613336
chr14	72613338	72613339
chr14	72613574	72613575
chr14	72613595	72613596
chr14	72613614	72613615
chr14	72613639	72613640
chr14	72613646	72613647
chr14	72613664	72613665
chr14	72613861	72613862
chr14	72613869	72613870
chr14	72613873	72613874
chr14	72614072	72614073
chr14	72614073	72614074
chr14	72614074	72614075
chr14	72614087	72614088
chr14	72614091	72614092
chr14	72614098	72614099
chr14	72614190	72614191
chr14	72614191	72614192
chr14	72614254	72614255
chr14	72614255	72614256
chr14	72614263	72614264
chr14	72614318	72614319
chr14	72614358	72614359
chr14	72614385	72614386
chr14	72614459	72614460
chr14	72614541	72614542
chr14	72614586	72614587
chr14	72614596	72614597
chr14	72614687	72614688
chr14	72614696	72614697
chr14	72614769	72614770
chr14	72614854	72614855
chr14	72614880	72614881
chr14	72614920	72614921
chr14	72615197	72615198
chr14	72615249	72615250
chr14	72615282	72615283
chr14	72615371	72615372
chr14	72615597	72615598
chr14	72615618	72615619
chr14	72615650	72615651
chr14	72615728	72615729
chr14	72615817	72615818
chr14	72615867	72615868
chr14	72615870	72615871
chr14	72615928	72615929
chr14	72615970	72615971
chr14	72616002	72616003
chr14	72616012	72616013
chr14	72616200	72616201
chr14	72616232	72616233
chr14	72616266	72616267
chr14	72616288	72616289
chr14	72616350	72616351
chr14	72616370	72616371
chr14	72616394	72616395
chr14	72616732	72616733
chr14	72616836	72616837
chr14	72617040	72617041
chr14	72617053	72617054
chr14	72617056	72617057
chr14	72617182	72617183
chr14	72617286	72617287
chr14	72617355	72617356
chr14	72617384	72617385
chr14	72617464	72617465
chr14	72617499	72617500
chr14	72617533	72617534
chr14	72617664	72617665
chr14	72617723	72617724
chr14	72617743	72617744
chr14	72617835	72617836
chr14	72617860	72617861
chr14	72617950	72617951
chr14	72617999	72618000
chr14	72618074	72618075
chr14	72618083	72618084
chr14	72618103	72618104
chr14	72618520	72618521
chr14	72618705	72618706
chr14	72618973	72618974
chr14	72618988	72618989
chr14	72619025	72619026
chr14	72619191	72619192
chr14	72619201	72619202
chr14	72619259	72619260
chr14	72619286	72619287
chr14	72619292	72619293
chr14	72619549	72619550
chr14	72619601	72619602
chr14	72619604	72619605
chr14	72619614	72619615
chr14	72619691	72619692
chr14	72619891	72619892
chr14	72619892	72619893
chr14	72619924	72619925
chr14	72619939	72619940
chr14	72620047	72620048
chr14	72620213	72620214
chr14	72620264	72620265
chr14	72620275	72620276
chr14	72620315	72620316
chr14	72620513	72620514
chr14	72620805	72620806
chr14	72620849	72620850
chr14	72621092	72621093
chr14	72621229	72621230
chr14	72621233	72621234
chr14	72621276	72621277
chr14	72621464	72621465
chr14	72621737	72621738
chr14	72621855	72621856
chr14	72621971	72621972
chr14	72622148	72622149
chr14	72622207	72622208
chr14	72622208	72622209
chr14	72622347	72622348
chr14	72622390	72622391
chr14	72623077	72623078
chr14	72623735	72623736
chr14	72623860	72623861
chr14	72623985	72623986
chr14	72624266	72624267
chr14	72624512	72624513
chr14	72624968	72624969
chr14	72625212	72625213
chr14	72625259	72625260
chr14	72625775	72625776
chr14	72625823	72625824
chr14	72625916	72625917
chr14	72626924	72626925
chr14	72626957	72626958
chr14	72627040	72627041
chr14	72627628	72627629
chr14	72627843	72627844
chr14	72628107	72628108
chr14	72628109	72628110
chr14	72628133	72628134
chr14	72628333	72628334
chr14	72628738	72628739
chr14	72629299	72629300
chr14	72629950	72629951
chr14	72631694	72631695
chr14	72632073	72632074
chr14	72632499	72632500
chr14	72632533	72632534
chr14	72632680	72632681
chr14	72633137	72633138
chr14	72633878	72633879
chr14	72633886	72633887
chr14	72633975	72633976
chr14	72634037	72634038
chr14	72634075	72634076
chr14	72634160	72634161
chr14	72634758	72634759
chr14	72635002	72635003
chr14	72635190	72635191
chr14	72635289	72635290
chr14	72635319	72635320
chr14	72635348	72635349
chr14	72636068	72636069
chr14	72636210	72636211
chr14	72636561	72636562
chr14	72636670	72636671
chr14	72636779	72636780
chr14	72636896	72636897
chr14	72637059	72637060
chr14	72637081	72637082
chr14	72637094	72637095
chr14	72637193	72637194
chr14	72637242	72637243
chr14	72637293	72637294
chr14	72637539	72637540
chr14	72637590	72637591
chr14	72638337	72638338
chr14	72638423	72638424
chr14	72638929	72638930
chr14	72639138	72639139
chr14	72639149	72639150
chr14	72640079	72640080
chr14	72640141	72640142
chr14	72640196	72640197
chr14	72640286	72640287
chr14	72640291	72640292
chr14	72640410	72640411
chr14	72640680	72640681
chr14	72640969	72640970
chr14	72641076	72641077
chr14	72641171	72641172
chr14	72641343	72641344
chr14	72641455	72641456
chr14	72641484	72641485
chr14	72641501	72641502
chr14	72641607	72641608
chr14	72641682	72641683
chr14	72641756	72641757
chr14	72641996	72641997
chr14	72642046	72642047
chr14	72642066	72642067
chr14	72642067	72642068
chr14	72642157	72642158
chr14	72642658	72642659
chr14	72642727	72642728
chr14	72642766	72642767
chr14	72642798	72642799
chr14	72642964	72642965
chr14	72643117	72643118
chr14	72643254	72643255
chr14	72643309	72643310
chr14	72643574	72643575
chr14	72644527	72644528
chr14	72645479	72645480
chr14	72646108	72646109
chr14	72646782	72646783
chr14	72646887	72646888
chr14	72647176	72647177
chr14	72647394	72647395
chr14	72647590	72647591
chr14	72647635	72647636
chr14	72647645	72647646
chr14	72648458	72648459
chr14	72648624	72648625
chr14	72648818	72648819
chr14	72648877	72648878
chr14	72649319	72649320
chr14	72649405	72649406
chr14	72649957	72649958
chr14	72650292	72650293
chr14	72650517	72650518
chr14	72650597	72650598
chr14	72650633	72650634
chr14	72650860	72650861
chr14	72651627	72651628
chr14	72654129	72654130
chr14	72654351	72654352
chr14	72654531	72654532
chr14	72655023	72655024
chr14	72657060	72657061
chr14	72657175	72657176
chr14	72657381	72657382
chr14	72657462	72657463
chr14	72658835	72658836
chr14	72660077	72660078
chr14	72660161	72660162
chr14	72660831	72660832
chr14	72661062	72661063
chr14	72661263	72661264
chr14	72661536	72661537
chr14	72661538	72661539
chr14	72661604	72661605
chr14	72662015	72662016
chr14	72662021	72662022
chr14	72662024	72662025
chr14	72662029	72662030
chr14	72662033	72662034
chr14	72662807	72662808
chr14	72663241	72663242
chr14	72663562	72663563
chr14	72663597	72663598
chr14	72663807	72663808
chr14	72664114	72664115
chr14	72665526	72665527
chr14	72665878	72665879
chr14	72665885	72665886
chr14	72665886	72665887
chr14	72666278	72666279
chr14	72667068	72667069
chr14	72667742	72667743
chr14	72668215	72668216
chr14	72668374	72668375
chr14	72668583	72668584
chr14	72669004	72669005
chr14	72669147	72669148
chr14	72669612	72669613
chr14	72670043	72670044
chr14	72670448	72670449
chr14	72671145	72671146
chr14	72672037	72672038
chr14	72672041	72672042
chr14	72672119	72672120
chr14	72672170	72672171
chr14	72672226	72672227
chr14	72672331	72672332
chr14	72672581	72672582
chr14	72672637	72672638
chr14	72673173	72673174
chr14	72673247	72673248
chr14	72673266	72673267
chr14	72673649	72673650
chr14	72673747	72673748
chr14	72675419	72675420
chr14	72675642	72675643
chr14	72675923	72675924
chr14	72675973	72675974
chr14	72675996	72675997
chr14	72676078	72676079
chr14	72676378	72676379
chr14	72676573	72676574
chr14	72676746	72676747
chr14	72677393	72677394
chr14	72677640	72677641
chr14	72678099	72678100
chr14	72678440	72678441
chr14	72678863	72678864
chr14	72678990	72678991
chr14	72679829	72679830
chr14	72680496	72680497
chr14	72680612	72680613
chr14	72680718	72680719
chr14	72680826	72680827
chr14	72680880	72680881
chr14	72680897	72680898
chr14	72680968	72680969
chr14	72680970	72680971
chr14	72681020	72681021
chr14	72681138	72681139
chr14	72681282	72681283
chr14	72681825	72681826
chr14	72681955	72681956
chr14	72682144	72682145
chr14	72682177	72682178
chr14	72683242	72683243
chr14	72683281	72683282
chr14	72683513	72683514
chr14	72684359	72684360
chr14	72684472	72684473
chr14	72684563	72684564
chr14	72684931	72684932
chr14	72685303	72685304
chr14	72685705	72685706
chr14	72685781	72685782
chr14	72685844	72685845
chr14	72686037	72686038
chr14	72686038	72686039
chr14	72686571	72686572
chr14	72686694	72686695
chr14	72687331	72687332
chr14	72687600	72687601
chr14	72687817	72687818
chr14	72687924	72687925
chr14	72688523	72688524
chr14	72688546	72688547
chr14	72689530	72689531
chr14	72689882	72689883
chr14	72689959	72689960
chr14	72689965	72689966
chr14	72690069	72690070
chr14	72690702	72690703
chr14	72691085	72691086
chr14	72691278	72691279
chr14	72691465	72691466
chr14	72692979	72692980
chr14	72693039	72693040
chr14	72694019	72694020
chr14	72694103	72694104
chr14	72694429	72694430
chr14	72694702	72694703
chr14	72695066	72695067
chr14	72695284	72695285
chr14	72695343	72695344
chr14	72695458	72695459
chr14	72695938	72695939
chr14	72696205	72696206
chr14	72696593	72696594
chr14	72696597	72696598
chr14	72696708	72696709
chr14	72696732	72696733
chr14	72696866	72696867
chr14	72697551	72697552
chr14	72697651	72697652
chr14	72697759	72697760
chr14	72698239	72698240
chr14	72698393	72698394
chr14	72698800	72698801
chr14	72698808	72698809
chr14	72699444	72699445
chr14	72699652	72699653
chr14	72699997	72699998
chr14	72700063	72700064
chr14	72700167	72700168
chr14	72700176	72700177
chr14	72700287	72700288
chr14	72700734	72700735
chr14	72700869	72700870
chr14	72700880	72700881
chr14	72701171	72701172
chr14	72701469	72701470
chr14	72702333	72702334
chr14	72702449	72702450
chr14	72702768	72702769
chr14	72703568	72703569
chr14	72703711	72703712
chr14	72704122	72704123
chr14	72704244	72704245
chr14	72705841	72705842
chr14	72705869	72705870
chr14	72707092	72707093
chr14	72707180	72707181
chr14	72707351	72707352
chr14	72708585	72708586
chr14	72708698	72708699
chr14	72708874	72708875
chr14	72708947	72708948
chr14	72708948	72708949
chr14	72708979	72708980
chr14	72709119	72709120
chr14	72709442	72709443
chr14	72710179	72710180
chr14	72710302	72710303
chr14	72710388	72710389
chr14	72710932	72710933
chr14	72711010	72711011
chr14	72711215	72711216
chr14	72711694	72711695
chr14	72711746	72711747
chr14	72711751	72711752
chr14	72712082	72712083
chr14	72712090	72712091
chr14	72712155	72712156
chr14	72712487	72712488
chr14	72712626	72712627
chr14	72712743	72712744
chr14	72712751	72712752
chr14	72712859	72712860
chr14	72712935	72712936
chr14	72713038	72713039
chr14	72713115	72713116
chr14	72713167	72713168
chr14	72713191	72713192
chr14	72713372	72713373
chr14	72713801	72713802
chr14	72714230	72714231
chr14	72714369	72714370
chr14	72714491	72714492
chr14	72714517	72714518
chr14	72714642	72714643
chr14	72714950	72714951
chr14	72715102	72715103
chr14	72715179	72715180
chr14	72715674	72715675
chr14	72716268	72716269
chr14	72716539	72716540
chr14	72716757	72716758
chr14	72716834	72716835
chr14	72716849	72716850
chr14	72716910	72716911
chr14	72716983	72716984
chr14	72717153	72717154
chr14	72717230	72717231
chr14	72717297	72717298
chr14	72717298	72717299
chr14	72717301	72717302
chr14	72717328	72717329
chr14	72717334	72717335
chr14	72717439	72717440
chr14	72717460	72717461
chr14	72717491	72717492
chr14	72717550	72717551
chr14	72717608	72717609
chr14	72717679	72717680
chr14	72717725	72717726
chr14	72717861	72717862
chr14	72717909	72717910
chr14	72717936	72717937
chr14	72717963	72717964
chr14	72717976	72717977
chr14	72718135	72718136
chr14	72718196	72718197
chr14	72718207	72718208
chr14	72718277	72718278
chr14	72718328	72718329
chr14	72718443	72718444
chr14	72718454	72718455
chr14	72718583	72718584
chr14	72718645	72718646
chr14	72718800	72718801
chr14	72718816	72718817
chr14	72718946	72718947
chr14	72719018	72719019
chr14	72719096	72719097
chr14	72719251	72719252
chr14	72719355	72719356
chr14	72719469	72719470
chr14	72719512	72719513
chr14	72719514	72719515
chr14	72719822	72719823
chr14	72719965	72719966
chr14	72720070	72720071
chr14	72720087	72720088
chr14	72720093	72720094
chr14	72720097	72720098
chr14	72720101	72720102
chr14	72720177	72720178
chr14	72720193	72720194
chr14	72720226	72720227
chr14	72720356	72720357
chr14	72720628	72720629
chr14	72720862	72720863
chr14	72720924	72720925
chr14	72721229	72721230
chr14	72722209	72722210
chr14	72722334	72722335
chr14	72722349	72722350
chr14	72722352	72722353
chr14	72722397	72722398
chr14	72722597	72722598
chr14	72722598	72722599
chr14	72722993	72722994
chr14	72723180	72723181
chr14	72723328	72723329
chr14	72723386	72723387
chr14	72723449	72723450
chr14	72723716	72723717
chr14	72723834	72723835
chr14	72724157	72724158
chr14	72724200	72724201
chr14	72724427	72724428
chr14	72724430	72724431
chr14	72724433	72724434
chr14	72724484	72724485
chr14	72724687	72724688
chr14	72724794	72724795
chr14	72724824	72724825
chr14	72724825	72724826
chr14	72724835	72724836
chr14	72724890	72724891
chr14	72724931	72724932
chr14	72724939	72724940
chr14	72724990	72724991
chr14	72725002	72725003
chr14	72725041	72725042
chr14	72725063	72725064
chr14	72725096	72725097
chr14	72725100	72725101
chr14	72725195	72725196
chr14	72725378	72725379
chr14	72725380	72725381
chr14	72725430	72725431
chr14	72725444	72725445
chr14	72725515	72725516
chr14	72725667	72725668
chr14	72725728	72725729
chr14	72725851	72725852
chr14	72725884	72725885
chr14	72725888	72725889
chr14	72726400	72726401
chr14	72726464	72726465
chr14	72726477	72726478
chr14	72726508	72726509
chr14	72726536	72726537
chr14	72726546	72726547
chr14	72726655	72726656
chr14	72726704	72726705
chr14	72726713	72726714
chr14	72726951	72726952
chr14	72727012	72727013
chr14	72727174	72727175
chr14	72727180	72727181
chr14	72727232	72727233
chr14	72727258	72727259
chr14	72727428	72727429
chr14	72727488	72727489
chr14	72727958	72727959
chr14	72728235	72728236
chr14	72728237	72728238
chr14	72728278	72728279
chr14	72728364	72728365
chr14	72728599	72728600
chr14	72728969	72728970
chr14	72729191	72729192
chr14	72729295	72729296
chr14	72729297	72729298
chr14	72729512	72729513
chr14	72729923	72729924
chr14	72729927	72729928
chr14	72730018	72730019
chr14	72730151	72730152
chr14	72730246	72730247
chr14	72730260	72730261
chr14	72730289	72730290
chr14	72730339	72730340
chr14	72730370	72730371
chr14	72730619	72730620
chr14	72730646	72730647
chr14	72730664	72730665
chr14	72730852	72730853
chr14	72730857	72730858
chr14	72730874	72730875
chr14	72730885	72730886
chr14	72730909	72730910
chr14	72730964	72730965
chr14	72731003	72731004
chr14	72731026	72731027
chr14	72731071	72731072
chr14	72731375	72731376
chr14	72731641	72731642
chr14	72732092	72732093
chr14	72732486	72732487
chr14	72732530	72732531
chr14	72732542	72732543
chr14	72732711	72732712
chr14	72733007	72733008
chr14	72733137	72733138
chr14	72733706	72733707
chr14	72734030	72734031
chr14	72734148	72734149
chr14	72734158	72734159
chr14	72734240	72734241
chr14	72734283	72734284
chr14	72734314	72734315
chr14	72734548	72734549
chr14	72734561	72734562
chr14	72734617	72734618
chr14	72734628	72734629
chr14	72734830	72734831
chr14	72735273	72735274
chr14	72735584	72735585
chr14	72735718	72735719
chr14	72735797	72735798
chr14	72735808	72735809
chr14	72735860	72735861
chr14	72735912	72735913
chr14	72735986	72735987
chr14	72736078	72736079
chr14	72736159	72736160
chr14	72736262	72736263
chr14	72736263	72736264
chr14	72736746	72736747
chr14	72736777	72736778
chr14	72736794	72736795
chr14	72736957	72736958
chr14	72737064	72737065
chr14	72737124	72737125
chr14	72737176	72737177
chr14	72737368	72737369
chr14	72737391	72737392
chr14	72737402	72737403
chr14	72737404	72737405
chr14	72737408	72737409
chr14	72737451	72737452
chr14	72737531	72737532
chr14	72737894	72737895
chr14	72738110	72738111
chr14	72738231	72738232
chr14	72738245	72738246
chr14	72738265	72738266
chr14	72738271	72738272
chr14	72738273	72738274
chr14	72738447	72738448
chr14	72738498	72738499
chr14	72738828	72738829
chr14	72739132	72739133
chr14	72739195	72739196
chr14	72739311	72739312
chr14	72739321	72739322
chr14	72739501	72739502
chr14	72739934	72739935
chr14	72739948	72739949
chr14	72739951	72739952
chr14	72739959	72739960
chr14	72740151	72740152
chr14	72740268	72740269
chr14	72740337	72740338
chr14	72740584	72740585
chr14	72740685	72740686
chr14	72740691	72740692
chr14	72740795	72740796
chr14	72740885	72740886
chr14	72740981	72740982
chr14	72741034	72741035
chr14	72741203	72741204
chr14	72741341	72741342
chr14	72741378	72741379
chr14	72741424	72741425
chr14	72741631	72741632
chr14	72741981	72741982
chr14	72742086	72742087
chr14	72742208	72742209
chr14	72742282	72742283
chr14	72742513	72742514
chr14	72742515	72742516
chr14	72742516	72742517
chr14	72742554	72742555
chr14	72742622	72742623
chr14	72742856	72742857
chr14	72742925	72742926
chr14	72743266	72743267
chr14	72743570	72743571
chr14	72743591	72743592
chr14	72743739	72743740
chr14	72743779	72743780
chr14	72743816	72743817
chr14	72743841	72743842
chr14	72743904	72743905
chr14	72743963	72743964
chr14	72744034	72744035
chr14	72744381	72744382
chr14	72744469	72744470
chr14	72744568	72744569
chr14	72744589	72744590
chr14	72744716	72744717
chr14	72744855	72744856
chr14	72744881	72744882
chr14	72745166	72745167
chr14	72745184	72745185
chr14	72745185	72745186
chr14	72745264	72745265
chr14	72745478	72745479
chr14	72745515	72745516
chr14	72745517	72745518
chr14	72745520	72745521
chr14	72745534	72745535
chr14	72745568	72745569
chr14	72745954	72745955
chr14	72745958	72745959
chr14	72745981	72745982
chr14	72746060	72746061
chr14	72746087	72746088
chr14	72746101	72746102
chr14	72746109	72746110
chr14	72746135	72746136
chr14	72746206	72746207
chr14	72746218	72746219
chr14	72746253	72746254
chr14	72746276	72746277
chr14	72746291	72746292
chr14	72746345	72746346
chr14	72746397	72746398
chr14	72746442	72746443
chr14	72746475	72746476
chr14	72746487	72746488
chr14	72746509	72746510
chr14	72746515	72746516
chr14	72746563	72746564
chr14	72746564	72746565
chr14	72746588	72746589
chr14	72746741	72746742
chr14	72746761	72746762
chr14	72746851	72746852
chr14	72746912	72746913
chr14	72746982	72746983
chr14	72746983	72746984
chr14	72747097	72747098
chr14	72747166	72747167
chr14	72747184	72747185
chr14	72747245	72747246
chr14	72747352	72747353
chr14	72747359	72747360
chr14	72747407	72747408
chr14	72747435	72747436
chr14	72747582	72747583
chr14	72747636	72747637
chr14	72747679	72747680
chr14	72747767	72747768
chr14	72747794	72747795
chr14	72747941	72747942
chr14	72747954	72747955
chr14	72747964	72747965
chr14	72748032	72748033
chr14	72748081	72748082
chr14	72748659	72748660
chr14	72748842	72748843
chr14	72749234	72749235
chr14	72749359	72749360
chr14	72749477	72749478
chr14	72749741	72749742
chr14	72750136	72750137
chr14	72750207	72750208
chr14	72750683	72750684
chr14	72750684	72750685
chr14	72750789	72750790
chr14	72751132	72751133
chr14	72751343	72751344
chr14	72751588	72751589
chr14	72751714	72751715
chr14	72752021	72752022
chr14	72752226	72752227
chr14	72752311	72752312
chr14	72752526	72752527
chr14	72752566	72752567
chr14	72752923	72752924
chr14	72753658	72753659
chr14	72753749	72753750
chr14	72754156	72754157
chr14	72754366	72754367
chr14	72754721	72754722
chr14	72755027	72755028
chr14	72755601	72755602
chr14	72755726	72755727
chr14	72755842	72755843
chr14	72756043	72756044
chr14	72756120	72756121
chr14	72756442	72756443
chr14	72756583	72756584
chr14	72756602	72756603
chr14	72756727	72756728
chr14	72756902	72756903
chr14	72757021	72757022
chr14	72757032	72757033
chr14	72757069	72757070
chr14	72757082	72757083
chr14	72757085	72757086
chr14	72757120	72757121
chr14	72757158	72757159
chr14	72757184	72757185
chr14	72757242	72757243
chr14	72757244	72757245
chr14	72757259	72757260
chr14	72757298	72757299
chr14	72757386	72757387
chr14	72758054	72758055
chr14	72758056	72758057
chr14	72758384	72758385
chr14	72758708	72758709
chr14	72758944	72758945
chr14	72758979	72758980
chr14	72759156	72759157
chr14	72759322	72759323
chr14	72759360	72759361
chr14	72759361	72759362
chr14	72759406	72759407
chr14	72759649	72759650
chr14	72759669	72759670
chr14	72759805	72759806
chr14	72759865	72759866
chr14	72760115	72760116
chr14	72760551	72760552
chr14	72760777	72760778
chr14	72760873	72760874
chr14	72761019	72761020
chr14	72761838	72761839
chr14	72761927	72761928
chr14	72762206	72762207
chr14	72762605	72762606
chr14	72762680	72762681
chr14	72762750	72762751
chr14	72762917	72762918
chr14	72762979	72762980
chr14	72763025	72763026
chr14	72763086	72763087
chr14	72763106	72763107
chr14	72763127	72763128
chr14	72763141	72763142
chr14	72763154	72763155
chr14	72763383	72763384
chr14	72763393	72763394
chr14	72763405	72763406
chr14	72763443	72763444
chr14	72763628	72763629
chr14	72763629	72763630
chr14	72763724	72763725
chr14	72763801	72763802
chr14	72763907	72763908
chr14	72764024	72764025
chr14	72764027	72764028
chr14	72764086	72764087
chr14	72764180	72764181
chr14	72764351	72764352
chr14	72764589	72764590
chr14	72764632	72764633
chr14	72764702	72764703
chr14	72764744	72764745
chr14	72764821	72764822
chr14	72764916	72764917
chr14	72765138	72765139
chr14	72765142	72765143
chr14	72765158	72765159
chr14	72765167	72765168
chr14	72765264	72765265
chr14	72765362	72765363
chr14	72765394	72765395
chr14	72765462	72765463
chr14	72765505	72765506
chr14	72765524	72765525
chr14	72765557	72765558
chr14	72765813	72765814
chr14	72765857	72765858
chr14	72765918	72765919
chr14	72766003	72766004
chr14	72766009	72766010
chr14	72766076	72766077
chr14	72766077	72766078
chr14	72766111	72766112
chr14	72766140	72766141
chr14	72766163	72766164
chr14	72766622	72766623
chr14	72766631	72766632
chr14	72768566	72768567
chr14	72768599	72768600
chr14	72768662	72768663
chr14	72768737	72768738
chr14	72769037	72769038
chr14	72769108	72769109
chr14	72769577	72769578
chr14	72769612	72769613
chr14	72769645	72769646
chr14	72769740	72769741
chr14	72769747	72769748
chr14	72769875	72769876
chr14	72769923	72769924
chr14	72769955	72769956
chr14	72770439	72770440
chr14	72770718	72770719
chr14	72770797	72770798
chr14	72770899	72770900
chr14	72770900	72770901
chr14	72771144	72771145
chr14	72771674	72771675
chr14	72771885	72771886
chr14	72772184	72772185
chr14	72772569	72772570
chr14	72772921	72772922
chr14	72773172	72773173
chr14	72773192	72773193
chr14	72773248	72773249
chr14	72773528	72773529
chr14	72773533	72773534
chr14	72773573	72773574
chr14	72773766	72773767
chr14	72773837	72773838
chr14	72773853	72773854
chr14	72773995	72773996
chr14	72774039	72774040
chr14	72774597	72774598
chr14	72774599	72774600
chr14	72774638	72774639
chr14	72774657	72774658
chr14	72774754	72774755
chr14	72774821	72774822
chr14	72774860	72774861
chr14	72774889	72774890
chr14	72774904	72774905
chr14	72774932	72774933
chr14	72774986	72774987
chr14	72775127	72775128
chr14	72775131	72775132
chr14	72775139	72775140
chr14	72775161	72775162
chr14	72775379	72775380
chr14	72775570	72775571
chr14	72775660	72775661
chr14	72775779	72775780
chr14	72775780	72775781
chr14	72775835	72775836
chr14	72775852	72775853
chr14	72775890	72775891
chr14	72775997	72775998
chr14	72776037	72776038
chr14	72776262	72776263
chr14	72776273	72776274
chr14	72776372	72776373
chr14	72776495	72776496
chr14	72776520	72776521
chr14	72776640	72776641
chr14	72776665	72776666
chr14	72776741	72776742
chr14	72776812	72776813
chr14	72776903	72776904
chr14	72777461	72777462
chr14	72777465	72777466
chr14	72777503	72777504
chr14	72777540	72777541
chr14	72777572	72777573
chr14	72777678	72777679
chr14	72777834	72777835
chr14	72778182	72778183
chr14	72778222	72778223
chr14	72778288	72778289
chr14	72778325	72778326
chr14	72778431	72778432
chr14	72778678	72778679
chr14	72778740	72778741
chr14	72778862	72778863
chr14	72778993	72778994
chr14	72779126	72779127
chr14	72779138	72779139
chr14	72779140	72779141
chr14	72779381	72779382
chr14	72779623	72779624
chr14	72779639	72779640
chr14	72779688	72779689
chr14	72779708	72779709
chr14	72779763	72779764
chr14	72779782	72779783
chr14	72779830	72779831
chr14	72779838	72779839
chr14	72779851	72779852
chr14	72779928	72779929
chr14	72779954	72779955
chr14	72779977	72779978
chr14	72780000	72780001
chr14	72780023	72780024
chr14	72780027	72780028
chr14	72780069	72780070
chr14	72780118	72780119
chr14	72780119	72780120
chr14	72780120	72780121
chr14	72780171	72780172
chr14	72780199	72780200
chr14	72780233	72780234
chr14	72780242	72780243
chr14	72780354	72780355
chr14	72780379	72780380
chr14	72780478	72780479
chr14	72780534	72780535
chr14	72780597	72780598
chr14	72780622	72780623
chr14	72780837	72780838
chr14	72780999	72781000
chr14	72781031	72781032
chr14	72781104	72781105
chr14	72781333	72781334
chr14	72781576	72781577
chr14	72781822	72781823
chr14	72781868	72781869
chr14	72781889	72781890
chr14	72782184	72782185
chr14	72782213	72782214
chr14	72782511	72782512
chr14	72782650	72782651
chr14	72782774	72782775
chr14	72782903	72782904
chr14	72782915	72782916
chr14	72783011	72783012
chr14	72783022	72783023
chr14	72783025	72783026
chr14	72783069	72783070
chr14	72783216	72783217
chr14	72783284	72783285
chr14	72783296	72783297
chr14	72783419	72783420
chr14	72783493	72783494
chr14	72783530	72783531
chr14	72783631	72783632
chr14	72783731	72783732
chr14	72783742	72783743
chr14	72783746	72783747
chr14	72783786	72783787
chr14	72783798	72783799
chr14	72783853	72783854
chr14	72783892	72783893
chr14	72783956	72783957
chr14	72783960	72783961
chr14	72784061	72784062
chr14	72784120	72784121
chr14	72784139	72784140
chr14	72784166	72784167
chr14	72784192	72784193
chr14	72784343	72784344
chr14	72784373	72784374
chr14	72784377	72784378
chr14	72784383	72784384
chr14	72784459	72784460
chr14	72784464	72784465
chr14	72784465	72784466
chr14	72784544	72784545
chr14	72784557	72784558
chr14	72784585	72784586
chr14	72784623	72784624
chr14	72784663	72784664
chr14	72784709	72784710
chr14	72784817	72784818
chr14	72785090	72785091
chr14	72785097	72785098
chr14	72785120	72785121
chr14	72785124	72785125
chr14	72785164	72785165
chr14	72785374	72785375
chr14	72785559	72785560
chr14	72785659	72785660
chr14	72785730	72785731
chr14	72785833	72785834
chr14	72785932	72785933
chr14	72786364	72786365
chr14	72786415	72786416
chr14	72786537	72786538
chr14	72786544	72786545
chr14	72786595	72786596
chr14	72786600	72786601
chr14	72786801	72786802
chr14	72786840	72786841
chr14	72786896	72786897
chr14	72786915	72786916
chr14	72786927	72786928
chr14	72786948	72786949
chr14	72787001	72787002
chr14	72787023	72787024
chr14	72787119	72787120
chr14	72787555	72787556
chr14	72787586	72787587
chr14	72787678	72787679
chr14	72787772	72787773
chr14	72787825	72787826
chr14	72788342	72788343
chr14	72788358	72788359
chr14	72788368	72788369
chr14	72788402	72788403
chr14	72788576	72788577
chr14	72788598	72788599
chr14	72788625	72788626
chr14	72788729	72788730
chr14	72788777	72788778
chr14	72788965	72788966
chr14	72789054	72789055
chr14	72789174	72789175
chr14	72789281	72789282
chr14	72789354	72789355
chr14	72789441	72789442
chr14	72789642	72789643
chr14	72789681	72789682
chr14	72789684	72789685
chr14	72789692	72789693
chr14	72789764	72789765
chr14	72789770	72789771
chr14	72789777	72789778
chr14	72789881	72789882
chr14	72789912	72789913
chr14	72789976	72789977
chr14	72790043	72790044
chr14	72790051	72790052
chr14	72790052	72790053
chr14	72790080	72790081
chr14	72790091	72790092
chr14	72790115	72790116
chr14	72790147	72790148
chr14	72790175	72790176
chr14	72790187	72790188
chr14	72790188	72790189
chr14	72790196	72790197
chr14	72790213	72790214
chr14	72790256	72790257
chr14	72790363	72790364
chr14	72790444	72790445
chr14	72790579	72790580
chr14	72790665	72790666
chr14	72790744	72790745
chr14	72790854	72790855
chr14	72790969	72790970
chr14	72791012	72791013
chr14	72791054	72791055
chr14	72791194	72791195
chr14	72791355	72791356
chr14	72791398	72791399
chr14	72791547	72791548
chr14	72791631	72791632
chr14	72791632	72791633
chr14	72791765	72791766
chr14	72791815	72791816
chr14	72791836	72791837
chr14	72791863	72791864
chr14	72791934	72791935
chr14	72791998	72791999
chr14	72792116	72792117
chr14	72792223	72792224
chr14	72792270	72792271
chr14	72792281	72792282
chr14	72792559	72792560
chr14	72792592	72792593
chr14	72792690	72792691
chr14	72792721	72792722
chr14	72792737	72792738
chr14	72792741	72792742
chr14	72793105	72793106
chr14	72793112	72793113
chr14	72794197	72794198
chr14	72794946	72794947
chr14	72795362	72795363
chr14	72795450	72795451
chr14	72795519	72795520
chr14	72796017	72796018
chr14	72796607	72796608
chr14	72796614	72796615
chr14	72796653	72796654
chr14	72797556	72797557
chr14	72799019	72799020
chr14	72799151	72799152
chr14	72799169	72799170
chr14	72799174	72799175
chr14	72799205	72799206
chr14	72799383	72799384
chr14	72799405	72799406
chr14	72799437	72799438
chr14	72799462	72799463
chr14	72799579	72799580
chr14	72799581	72799582
chr14	72799669	72799670
chr14	72799698	72799699
chr14	72799816	72799817
chr14	72799827	72799828
chr14	72799918	72799919
chr14	72799963	72799964
chr14	72800004	72800005
chr14	72800015	72800016
chr14	72800078	72800079
chr14	72800107	72800108
chr14	72800109	72800110
chr14	72800339	72800340
chr14	72800393	72800394
chr14	72800500	72800501
chr14	72800729	72800730
chr14	72800738	72800739
chr14	72800745	72800746
chr14	72800772	72800773
chr14	72800783	72800784
chr14	72800855	72800856
chr14	72800893	72800894
chr14	72800899	72800900
chr14	72800992	72800993
chr14	72801042	72801043
chr14	72801652	72801653
chr14	72801665	72801666
chr14	72801801	72801802
chr14	72801830	72801831
chr14	72801845	72801846
chr14	72801998	72801999
chr14	72802114	72802115
chr14	72802189	72802190
chr14	72802202	72802203
chr14	72802242	72802243
chr14	72802256	72802257
chr14	72802274	72802275
chr14	72802306	72802307
chr14	72802320	72802321
chr14	72802360	72802361
chr14	72802382	72802383
chr14	72802439	72802440
chr14	72802571	72802572
chr14	72802613	72802614
chr14	72802713	72802714
chr14	72802769	72802770
chr14	72802936	72802937
chr14	72802937	72802938
chr14	72802944	72802945
chr14	72802982	72802983
chr14	72803057	72803058
chr14	72803079	72803080
chr14	72803126	72803127
chr14	72803178	72803179
chr14	72803211	72803212
chr14	72803309	72803310
chr14	72803384	72803385
chr14	72803533	72803534
chr14	72803613	72803614
chr14	72803632	72803633
chr14	72803729	72803730
chr14	72803876	72803877
chr14	72803985	72803986
chr14	72804029	72804030
chr14	72804053	72804054
chr14	72804201	72804202
chr14	72804221	72804222
chr14	72804326	72804327
chr14	72804352	72804353
chr14	72804360	72804361
chr14	72804363	72804364
chr14	72804397	72804398
chr14	72804433	72804434
chr14	72804449	72804450
chr14	72804497	72804498
chr14	72804508	72804509
chr14	72804514	72804515
chr14	72804542	72804543
chr14	72804547	72804548
chr14	72804601	72804602
chr14	72804615	72804616
chr14	72804616	72804617
chr14	72804643	72804644
chr14	72804707	72804708
chr14	72804716	72804717
chr14	72804788	72804789
chr14	72804901	72804902
chr14	72804962	72804963
chr14	72804963	72804964
chr14	72804973	72804974
chr14	72805005	72805006
chr14	72805075	72805076
chr14	72805100	72805101
chr14	72805339	72805340
chr14	72805400	72805401
chr14	72805491	72805492
chr14	72805504	72805505
chr14	72805528	72805529
chr14	72805529	72805530
chr14	72805658	72805659
chr14	72806046	72806047
chr14	72806151	72806152
chr14	72806195	72806196
chr14	72806211	72806212
chr14	72806231	72806232
chr14	72806312	72806313
chr14	72806471	72806472
chr14	72806491	72806492
chr14	72806550	72806551
chr14	72806668	72806669
chr14	72807040	72807041
chr14	72807193	72807194
chr14	72807479	72807480
chr14	72807510	72807511
chr14	72807646	72807647
chr14	72807650	72807651
chr14	72807912	72807913
chr14	72808040	72808041
chr14	72808272	72808273
chr14	72808288	72808289
chr14	72808349	72808350
chr14	72808432	72808433
chr14	72808485	72808486
chr14	72808488	72808489
chr14	72808500	72808501
chr14	72808540	72808541
chr14	72808636	72808637
chr14	72808684	72808685
chr14	72808733	72808734
chr14	72808833	72808834
chr14	72808836	72808837
chr14	72808850	72808851
chr14	72809104	72809105
chr14	72809210	72809211
chr14	72809225	72809226
chr14	72809440	72809441
chr14	72809528	72809529
chr14	72809555	72809556
chr14	72809596	72809597
chr14	72809622	72809623
chr14	72810019	72810020
chr14	72810121	72810122
chr14	72810159	72810160
chr14	72810389	72810390
chr14	72810403	72810404
chr14	72810840	72810841
chr14	72810871	72810872
chr14	72811261	72811262
chr14	72811262	72811263
chr14	72811325	72811326
chr14	72811507	72811508
chr14	72811524	72811525
chr14	72811945	72811946
chr14	72813723	72813724
chr14	72813780	72813781
chr14	72813878	72813879
chr14	72813953	72813954
chr14	72814067	72814068
chr14	72814073	72814074
chr14	72814094	72814095
chr14	72814207	72814208
chr14	72814254	72814255
chr14	72814336	72814337
chr14	72814384	72814385
chr14	72814723	72814724
chr14	72814730	72814731
chr14	72814737	72814738
chr14	72814749	72814750
chr14	72814783	72814784
chr14	72814791	72814792
chr14	72814802	72814803
chr14	72814877	72814878
chr14	72814897	72814898
chr14	72814956	72814957
chr14	72815204	72815205
chr14	72815232	72815233
chr14	72815250	72815251
chr14	72815347	72815348
chr14	72815391	72815392
chr14	72815420	72815421
chr14	72815487	72815488
chr14	72815569	72815570
chr14	72815613	72815614
chr14	72815672	72815673
chr14	72815675	72815676
chr14	72815764	72815765
chr14	72815823	72815824
chr14	72815975	72815976
chr14	72816033	72816034
chr14	72816130	72816131
chr14	72816255	72816256
chr14	72816462	72816463
chr14	72816739	72816740
chr14	72816901	72816902
chr14	72816938	72816939
chr14	72817269	72817270
chr14	72817270	72817271
chr14	72817308	72817309
chr14	72817360	72817361
chr14	72817383	72817384
chr14	72817584	72817585
chr14	72817764	72817765
chr14	72817771	72817772
chr14	72817817	72817818
chr14	72817900	72817901
chr14	72817926	72817927
chr14	72818006	72818007
chr14	72818024	72818025
chr14	72818057	72818058
chr14	72818080	72818081
chr14	72821229	72821230
chr14	72821581	72821582
chr14	72821736	72821737
chr14	72821778	72821779
chr14	72825826	72825827
chr14	72826901	72826902
chr14	72827854	72827855
chr14	72829025	72829026
chr14	72829629	72829630
chr14	72830517	72830518
chr14	72830668	72830669
chr14	72831726	72831727
chr14	72832042	72832043
chr14	72832877	72832878
chr14	72833206	72833207
chr14	72834788	72834789
chr14	72834796	72834797
chr14	72836808	72836809
chr14	72837139	72837140
chr14	72839448	72839449
chr14	72840116	72840117
chr14	72840385	72840386
chr14	72840690	72840691
chr14	72841374	72841375
chr14	72841835	72841836
chr14	72842283	72842284
chr14	72842464	72842465
chr14	72842473	72842474
chr14	72842474	72842475
chr14	72842533	72842534
chr14	72842565	72842566
chr14	72842770	72842771
chr14	72842982	72842983
chr14	72843024	72843025
chr14	72843043	72843044
chr14	72843056	72843057
chr14	72843151	72843152
chr14	72843211	72843212
chr14	72843446	72843447
chr14	72846227	72846228
chr14	72846251	72846252
chr14	72846365	72846366
chr14	72846453	72846454
chr14	72846471	72846472
chr14	72846568	72846569
chr14	72846584	72846585
chr14	72846693	72846694
chr14	72846740	72846741
chr14	72846897	72846898
chr14	72846960	72846961
chr14	72847032	72847033
chr14	72847318	72847319
chr14	72847330	72847331
chr14	72847572	72847573
chr14	72847721	72847722
chr14	72847762	72847763
chr14	72848543	72848544
chr14	72849382	72849383
chr14	72849856	72849857
chr14	72850048	72850049
chr14	72851706	72851707
chr14	72851821	72851822
chr14	72851850	72851851
chr14	72851926	72851927
chr14	72851970	72851971
chr14	72851994	72851995
chr14	72852005	72852006
chr14	72852069	72852070
chr14	72852245	72852246
chr14	72852296	72852297
chr14	72852426	72852427
chr14	72852507	72852508
chr14	72852904	72852905
chr14	72852917	72852918
chr14	72852923	72852924
chr14	72853084	72853085
chr14	72853139	72853140
chr14	72853186	72853187
chr14	72853413	72853414
chr14	72853530	72853531
chr14	72853587	72853588
chr14	72853644	72853645
chr14	72853664	72853665
chr14	72853668	72853669
chr14	72853698	72853699
chr14	72854549	72854550
chr14	72854943	72854944
chr14	72855142	72855143
chr14	72855310	72855311
chr14	72855436	72855437
chr14	72856128	72856129
chr14	72856239	72856240
chr14	72856262	72856263
chr14	72856454	72856455
chr14	72857661	72857662
chr14	72857815	72857816
chr14	72857817	72857818
chr14	72857833	72857834
chr14	72857920	72857921
chr14	72858086	72858087
chr14	72858095	72858096
chr14	72858157	72858158
chr14	72858162	72858163
chr14	72858164	72858165
chr14	72858166	72858167
chr14	72858248	72858249
chr14	72858426	72858427
chr14	72858688	72858689
chr14	72858755	72858756
chr14	72858886	72858887
chr14	72859033	72859034
chr14	72859200	72859201
chr14	72860176	72860177
chr14	72861188	72861189
chr14	72862611	72862612
chr14	72862940	72862941
chr14	72863185	72863186
chr14	72864242	72864243
chr14	72864490	72864491
chr14	72864565	72864566
chr14	72864602	72864603
chr14	72865507	72865508
chr14	72865637	72865638
chr14	72866124	72866125
chr14	72867229	72867230
chr14	72868089	72868090
chr14	72869110	72869111
chr14	72870159	72870160
chr14	72871247	72871248
chr14	72871263	72871264
chr14	72871265	72871266
chr14	72871268	72871269
chr14	72871302	72871303
chr14	72871314	72871315
chr14	72871315	72871316
chr14	72871384	72871385
chr14	72871422	72871423
chr14	72871515	72871516
chr14	72871644	72871645
chr14	72871983	72871984
chr14	72872034	72872035
chr14	72872135	72872136
chr14	72872601	72872602
chr14	72873187	72873188
chr14	72873235	72873236
chr14	72873417	72873418
chr14	72873463	72873464
chr14	72873776	72873777
chr14	72874308	72874309
chr14	72874376	72874377
chr14	72874558	72874559
chr14	72874561	72874562
chr14	72874967	72874968
chr14	72875133	72875134
chr14	72875511	72875512
chr14	72876386	72876387
chr14	72876731	72876732
chr14	72877525	72877526
chr14	72877650	72877651
chr14	72878057	72878058
chr14	72878216	72878217
chr14	72878747	72878748
chr14	72880145	72880146
chr14	72880292	72880293
chr14	72880603	72880604
chr14	72880874	72880875
chr14	72880989	72880990
chr14	72881310	72881311
chr14	72881445	72881446
chr14	72882201	72882202
chr14	72882371	72882372
chr14	72883060	72883061
chr14	72883603	72883604
chr14	72883912	72883913
chr14	72884665	72884666
chr14	72884972	72884973
chr14	72885067	72885068
chr14	72886549	72886550
chr14	72886844	72886845
chr14	72887118	72887119
chr14	72887340	72887341
chr14	72887442	72887443
chr14	72887942	72887943
chr14	72888325	72888326
chr14	72888328	72888329
chr14	72888579	72888580
chr14	72889879	72889880
chr14	72890622	72890623
chr14	72891051	72891052
chr14	72892099	72892100
chr14	72892720	72892721
chr14	72894708	72894709
chr14	72894736	72894737
chr14	72895009	72895010
chr14	72895360	72895361
chr14	72895672	72895673
chr14	72896325	72896326
chr14	72897612	72897613
chr14	72897849	72897850
chr14	72898167	72898168
chr14	72898513	72898514
chr14	72899274	72899275
chr14	72902425	72902426
chr14	72902810	72902811
chr14	72902850	72902851
chr14	72902875	72902876
chr14	72902919	72902920
chr14	72902947	72902948
chr14	72902985	72902986
chr14	72902994	72902995
chr14	72903152	72903153
chr14	72903239	72903240
chr14	72903254	72903255
chr14	72903365	72903366
chr14	72903539	72903540
chr14	72903671	72903672
chr14	72903799	72903800
chr14	72903836	72903837
chr14	72904035	72904036
chr14	72904072	72904073
chr14	72904131	72904132
chr14	72904250	72904251
chr14	72904286	72904287
chr14	72904331	72904332
chr14	72904391	72904392
chr14	72904558	72904559
chr14	72904948	72904949
chr14	72905064	72905065
chr14	72905104	72905105
chr14	72905116	72905117
chr14	72905184	72905185
chr14	72905331	72905332
chr14	72905447	72905448
chr14	72905489	72905490
chr14	72905532	72905533
chr14	72905658	72905659
chr14	72905746	72905747
chr14	72905762	72905763
chr14	72905798	72905799
chr14	72905801	72905802
chr14	72905854	72905855
chr14	72905893	72905894
chr14	72905931	72905932
chr14	72905942	72905943
chr14	72905955	72905956
chr14	72906084	72906085
chr14	72906097	72906098
chr14	72906123	72906124
chr14	72906283	72906284
chr14	72906682	72906683
chr14	72906813	72906814
chr14	72906833	72906834
chr14	72906917	72906918
chr14	72906947	72906948
chr14	72907032	72907033
chr14	72907140	72907141
chr14	72907178	72907179
chr14	72907340	72907341
chr14	72907396	72907397
chr14	72907517	72907518
chr14	72907754	72907755
chr14	72907755	72907756
chr14	72907831	72907832
chr14	72907839	72907840
chr14	72907849	72907850
chr14	72907910	72907911
chr14	72907933	72907934
chr14	72908013	72908014
chr14	72908021	72908022
chr14	72908135	72908136
chr14	72908183	72908184
chr14	72908200	72908201
chr14	72908204	72908205
chr14	72908209	72908210
chr14	72908439	72908440
chr14	72908467	72908468
chr14	72908472	72908473
chr14	72908478	72908479
chr14	72908509	72908510
chr14	72908510	72908511
chr14	72908589	72908590
chr14	72908713	72908714
chr14	72908799	72908800
chr14	72908804	72908805
chr14	72908935	72908936
chr14	72909094	72909095
chr14	72909147	72909148
chr14	72909254	72909255
chr14	72909268	72909269
chr14	72909340	72909341
chr14	72909936	72909937
chr14	72917034	72917035
chr14	72917146	72917147
chr14	72917224	72917225
chr14	72917232	72917233
chr14	72917237	72917238
chr14	72917266	72917267
chr14	72917301	72917302
chr14	72917357	72917358
chr14	72917388	72917389
chr14	72917425	72917426
chr14	72917509	72917510
chr14	72917693	72917694
chr14	72917716	72917717
chr14	72917810	72917811
chr14	72917882	72917883
chr14	72917965	72917966
chr14	72918002	72918003
chr14	72918121	72918122
chr14	72918209	72918210
chr14	72918289	72918290
chr14	72918301	72918302
chr14	72918305	72918306
chr14	72918308	72918309
chr14	72918330	72918331
chr14	72918349	72918350
chr14	72918480	72918481
chr14	72918535	72918536
chr14	72918696	72918697
chr14	72918707	72918708
chr14	72918800	72918801
chr14	72918813	72918814
chr14	72918917	72918918
chr14	72919118	72919119
chr14	72919128	72919129
chr14	72919141	72919142
chr14	72919142	72919143
chr14	72919277	72919278
chr14	72919285	72919286
chr14	72919362	72919363
chr14	72919382	72919383
chr14	72919444	72919445
chr14	72920745	72920746
chr14	72921142	72921143
chr14	72921265	72921266
chr14	72921405	72921406
chr14	72921418	72921419
chr14	72921419	72921420
chr14	72921485	72921486
chr14	72921573	72921574
chr14	72921599	72921600
chr14	72921630	72921631
chr14	72921839	72921840
chr14	72921923	72921924
chr14	72921937	72921938
chr14	72921943	72921944
chr14	72922027	72922028
chr14	72922043	72922044
chr14	72922691	72922692
chr14	72926383	72926384
chr14	72933742	72933743
chr14	72933928	72933929
chr14	72935774	72935775
chr14	72935938	72935939
chr14	72936036	72936037
chr14	72936089	72936090
chr14	72936800	72936801
chr14	72937469	72937470
chr14	72937560	72937561
chr14	72937613	72937614
chr14	72937712	72937713
chr14	72939500	72939501
chr14	72939556	72939557
chr14	72940562	72940563
chr14	72940579	72940580
chr14	72940637	72940638
chr14	72940868	72940869
chr14	72941052	72941053
chr14	72941144	72941145
chr14	72941224	72941225
chr14	72941462	72941463
chr14	72941551	72941552
chr14	72941560	72941561
chr14	72942716	72942717
chr14	72942739	72942740
chr14	72942895	72942896
chr14	72943005	72943006
chr14	72943048	72943049
chr14	72943140	72943141
chr14	72943174	72943175
chr14	72943184	72943185
chr14	72943191	72943192
chr14	72943307	72943308
chr14	72943381	72943382
chr14	72943396	72943397
chr14	72943750	72943751
chr14	72943766	72943767
chr14	72943800	72943801
chr14	72943830	72943831
chr14	72943857	72943858
chr14	72943896	72943897
chr14	72943903	72943904
chr14	72943914	72943915
chr14	72944000	72944001
chr14	72944082	72944083
chr14	72944095	72944096
chr14	72944102	72944103
chr14	72944143	72944144
chr14	72944180	72944181
chr14	72944247	72944248
chr14	72944248	72944249
chr14	72944266	72944267
chr14	72944283	72944284
chr14	72944391	72944392
chr14	72944396	72944397
chr14	72944411	72944412
chr14	72944452	72944453
chr14	72944572	72944573
chr14	72944591	72944592
chr14	72944608	72944609
chr14	72944611	72944612
chr14	72944616	72944617
chr14	72944670	72944671
chr14	72944684	72944685
chr14	72944689	72944690
chr14	72944692	72944693
chr14	72944742	72944743
chr14	72944781	72944782
chr14	72944803	72944804
chr14	72944825	72944826
chr14	72944838	72944839
chr14	72944863	72944864
chr14	72944897	72944898
chr14	72944899	72944900
chr14	72944965	72944966
chr14	72944969	72944970
chr14	72944973	72944974
chr14	72945005	72945006
chr14	72945048	72945049
chr14	72945066	72945067
chr14	72945151	72945152
chr14	72945179	72945180
chr14	72945239	72945240
chr14	72945271	72945272
chr14	72945284	72945285
chr14	72945314	72945315
chr14	72945416	72945417
chr14	72945433	72945434
chr14	72945449	72945450
chr14	72945536	72945537
chr14	72945562	72945563
chr14	72945592	72945593
chr14	72945631	72945632
chr14	72945659	72945660
chr14	72945715	72945716
chr14	72945716	72945717
chr14	72945792	72945793
chr14	72945801	72945802
chr14	72945842	72945843
chr14	72945891	72945892
chr14	72945895	72945896
chr14	72945896	72945897
chr14	72945902	72945903
chr14	72945992	72945993
chr14	72945998	72945999
chr14	72946158	72946159
chr14	72946218	72946219
chr14	72946238	72946239
chr14	72946255	72946256
chr14	72946310	72946311
chr14	72946329	72946330
chr14	72946457	72946458
chr14	72946491	72946492
chr14	72946572	72946573
chr14	72946638	72946639
chr14	72946673	72946674
chr14	72946725	72946726
chr14	72946726	72946727
chr14	72946792	72946793
chr14	72946797	72946798
chr14	72946833	72946834
chr14	72946898	72946899
chr14	72946946	72946947
chr14	72947069	72947070
chr14	72947089	72947090
chr14	72947194	72947195
chr14	72947198	72947199
chr14	72947241	72947242
chr14	72947316	72947317
chr14	72947318	72947319
chr14	72947520	72947521
chr14	72947532	72947533
chr14	72947569	72947570
chr14	72947610	72947611
chr14	72947638	72947639
chr14	72947732	72947733
chr14	72947749	72947750
chr14	72947755	72947756
chr14	72947764	72947765
chr14	72947777	72947778
chr14	72947919	72947920
chr14	72947951	72947952
chr14	72947996	72947997
chr14	72960300	72960301
chr14	72960366	72960367
chr14	72960370	72960371
chr14	72960408	72960409
chr14	72960409	72960410
chr14	72960414	72960415
chr14	72960422	72960423
chr14	72960452	72960453
chr14	72960453	72960454
chr14	72960456	72960457
chr14	72960567	72960568
chr14	72960762	72960763
chr14	72960766	72960767
chr14	72960811	72960812
chr14	72960870	72960871
chr14	72961846	72961847
chr14	72962816	72962817
chr14	72963015	72963016
chr14	72963093	72963094
chr14	72963097	72963098
chr14	72963272	72963273
chr14	72963881	72963882
chr14	72964070	72964071
chr14	72964151	72964152
chr14	72964272	72964273
chr14	72964331	72964332
chr14	72964582	72964583
chr14	72964737	72964738
chr14	72964805	72964806
chr14	72965398	72965399
chr14	72965451	72965452
chr14	72965650	72965651
chr14	72965666	72965667
chr14	72965680	72965681
chr14	72965774	72965775
chr14	72965935	72965936
chr14	72965963	72965964
chr14	72966102	72966103
chr14	72966199	72966200
chr14	72966587	72966588
chr14	72966768	72966769
chr14	72967148	72967149
chr14	72967300	72967301
chr14	72967400	72967401
chr14	72967438	72967439
chr14	72967500	72967501
chr14	72967590	72967591
chr14	72967613	72967614
chr14	72967744	72967745
chr14	72967757	72967758
chr14	72967928	72967929
chr14	72968526	72968527
chr14	72974355	72974356
chr14	72974466	72974467
chr14	72974519	72974520
chr14	72974580	72974581
chr14	72974699	72974700
chr14	72974716	72974717
chr14	72974908	72974909
chr14	72974976	72974977
chr14	72975434	72975435
chr14	72975578	72975579
chr14	72975586	72975587
chr14	72975733	72975734
chr14	72976029	72976030
chr14	72976502	72976503
chr14	72976518	72976519
chr14	72976657	72976658
chr14	72976767	72976768
chr14	72976861	72976862
chr14	72976996	72976997
chr14	72977452	72977453
chr14	72977587	72977588
chr14	72980282	72980283
chr14	72980435	72980436
chr14	72980440	72980441
chr14	72980519	72980520
chr14	72980781	72980782
chr14	72981334	72981335
chr14	72981367	72981368
chr14	72981379	72981380
chr14	72981482	72981483
chr14	72981514	72981515
chr14	72981518	72981519
chr14	72981527	72981528
chr14	72981554	72981555
chr14	72981585	72981586
chr14	72981591	72981592
chr14	72981733	72981734
chr14	72981750	72981751
chr14	72982397	72982398
chr14	72983254	72983255
chr14	72983285	72983286
chr14	72983289	72983290
chr14	72983303	72983304
chr14	72983385	72983386
chr14	72983399	72983400
chr14	72983677	72983678
chr14	72984364	72984365
chr14	72984444	72984445
chr14	72984991	72984992
chr14	72985264	72985265
chr14	72985753	72985754
chr14	72986239	72986240
chr14	72986317	72986318
chr14	72986337	72986338
chr14	72986832	72986833
chr14	72987011	72987012
chr14	72987013	72987014
chr14	72987041	72987042
chr14	72987043	72987044
chr14	72987469	72987470
chr14	72987875	72987876
chr14	72988093	72988094
chr14	72988156	72988157
chr14	72988969	72988970
chr14	72989109	72989110
chr14	72989212	72989213
chr14	72989701	72989702
chr14	72989888	72989889
chr14	72989935	72989936
chr14	72989952	72989953
chr14	72989961	72989962
chr14	72990006	72990007
chr14	72990025	72990026
chr14	72990169	72990170
chr14	72992035	72992036
chr14	72992072	72992073
chr14	72992088	72992089
chr14	72992274	72992275
chr14	72992292	72992293
chr14	72992976	72992977
chr14	72993005	72993006
chr14	72993149	72993150
chr14	72993500	72993501
chr14	72993664	72993665
chr14	72993921	72993922
chr14	72994275	72994276
chr14	72994959	72994960
chr14	72994961	72994962
chr14	72996157	72996158
chr14	72996514	72996515
chr14	72996537	72996538
chr14	72996581	72996582
chr14	72996671	72996672
chr14	72996672	72996673
chr14	72996693	72996694
chr14	72996751	72996752
chr14	72996852	72996853
chr14	72996864	72996865
chr14	72996924	72996925
chr14	72996986	72996987
chr14	72997057	72997058
chr14	72997605	72997606
chr14	72997784	72997785
chr14	72997927	72997928
chr14	72998084	72998085
chr14	72998166	72998167
chr14	72998578	72998579
chr14	72998581	72998582
chr14	72998621	72998622
chr14	72998700	72998701
chr14	72998980	72998981
chr14	72999047	72999048
chr14	72999076	72999077
chr14	72999282	72999283
chr14	72999409	72999410
chr14	73000038	73000039
chr14	73000693	73000694
chr14	73001097	73001098
chr14	73001207	73001208
chr14	73001599	73001600
chr14	73001993	73001994
chr14	73002112	73002113
chr14	73002117	73002118
chr14	73002406	73002407
chr14	73002610	73002611
chr14	73002876	73002877
chr14	73003101	73003102
chr14	73003451	73003452
chr14	73004232	73004233
chr14	73004241	73004242
chr14	73004919	73004920
chr14	73005136	73005137
chr14	73005166	73005167
chr14	73005935	73005936
chr14	73006349	73006350
chr14	73006650	73006651
chr14	73006709	73006710
chr14	73006750	73006751
chr14	73006783	73006784
chr14	73006801	73006802
chr14	73006822	73006823
chr14	73006887	73006888
chr14	73006897	73006898
chr14	73006971	73006972
chr14	73006973	73006974
chr14	73006994	73006995
chr14	73007011	73007012
chr14	73007256	73007257
chr14	73007258	73007259
chr14	73007401	73007402
chr14	73007536	73007537
chr14	73008013	73008014
chr14	73010242	73010243
chr14	73010370	73010371
chr14	73010562	73010563
chr14	73011151	73011152
chr14	73011172	73011173
chr14	73011333	73011334
chr14	73011357	73011358
chr14	73011767	73011768
chr14	73011794	73011795
chr14	73013165	73013166
chr14	73013849	73013850
chr14	73013854	73013855
chr14	73014722	73014723
chr14	73014843	73014844
chr14	73014862	73014863
chr14	73014873	73014874
chr14	73014882	73014883
chr14	73015101	73015102
chr14	73015447	73015448
chr14	73015790	73015791
chr14	73016595	73016596
chr14	73017709	73017710
chr14	73017844	73017845
chr14	73017938	73017939
chr14	73017982	73017983
chr14	73017983	73017984
chr14	73017996	73017997
chr14	73018109	73018110
chr14	73018176	73018177
chr14	73018199	73018200
chr14	73018305	73018306
chr14	73018368	73018369
chr14	73018464	73018465
chr14	73018469	73018470
chr14	73018503	73018504
chr14	73018508	73018509
chr14	73018512	73018513
chr14	73018605	73018606
chr14	73018636	73018637
chr14	73018640	73018641
chr14	73018646	73018647
chr14	73018696	73018697
chr14	73018762	73018763
chr14	73018779	73018780
chr14	73018800	73018801
chr14	73019131	73019132
chr14	73019319	73019320
chr14	73019468	73019469
chr14	73019730	73019731
chr14	73019814	73019815
chr14	73020248	73020249
chr14	73020478	73020479
chr14	73020706	73020707
chr14	73020940	73020941
chr14	73021428	73021429
chr14	73021838	73021839
chr14	73022082	73022083
chr14	73022439	73022440
chr14	73022470	73022471
chr14	73022485	73022486
chr14	73022499	73022500
chr14	73022511	73022512
chr14	73022523	73022524
chr14	73022547	73022548
chr14	73022611	73022612
chr14	73022635	73022636
chr14	73022641	73022642
chr14	73022670	73022671
chr14	73022699	73022700
chr14	73022729	73022730
chr14	73022758	73022759
chr14	73022762	73022763
chr14	73022774	73022775
chr14	73022782	73022783
chr14	73022918	73022919
chr14	73022940	73022941
chr14	73022974	73022975
chr14	73022989	73022990
chr14	73022990	73022991
chr14	73022997	73022998
chr14	73023060	73023061
chr14	73023119	73023120
chr14	73023207	73023208
chr14	73023208	73023209
chr14	73023245	73023246
chr14	73023316	73023317
chr14	73023366	73023367
chr14	73023457	73023458
chr14	73023568	73023569
chr14	73023703	73023704
chr14	73024024	73024025
chr14	73024027	73024028
chr14	73024128	73024129
chr14	73024491	73024492
chr14	73024564	73024565
chr14	73024577	73024578
chr14	73024621	73024622
chr14	73024797	73024798
chr14	73024885	73024886
chr14	73025109	73025110
chr14	73025127	73025128
chr14	73025175	73025176
chr14	73025196	73025197
chr14	73025406	73025407
chr14	73025500	73025501
chr14	73025515	73025516
chr14	73025643	73025644
chr14	73025709	73025710
chr14	73025849	73025850
chr14	73026038	73026039
chr14	73026047	73026048
chr14	73026086	73026087
chr14	73026089	73026090
chr14	73026101	73026102
chr14	73026210	73026211
chr14	73026429	73026430
chr14	73026442	73026443
chr14	73028163	73028164
chr14	73028248	73028249
chr14	73028417	73028418
chr14	73028437	73028438
chr14	73028479	73028480
chr14	73028715	73028716
chr14	73028851	73028852
chr14	73028862	73028863
chr14	73028902	73028903
chr14	73029111	73029112
chr14	73029169	73029170
chr14	73029172	73029173
chr14	73029258	73029259
chr14	73029274	73029275
chr14	73029310	73029311
chr14	73029317	73029318
chr14	73029333	73029334
chr14	73029334	73029335
chr14	73029488	73029489
chr14	73029661	73029662
chr14	73030291	73030292
chr14	73030362	73030363
chr14	73030887	73030888
chr14	73030897	73030898
chr14	73030956	73030957
chr14	73031053	73031054
chr14	73031057	73031058
chr14	73031220	73031221
chr14	73031235	73031236
chr14	73031347	73031348
chr14	73031390	73031391
chr14	73031491	73031492
chr14	73031512	73031513
chr14	73031624	73031625
chr14	73031679	73031680
chr14	73031748	73031749
chr14	73031763	73031764
chr14	73031825	73031826
chr14	73032120	73032121
chr14	73032466	73032467
chr14	73032757	73032758
chr14	73032884	73032885
chr14	73032900	73032901
chr14	73033152	73033153
chr14	73033156	73033157
chr14	73033314	73033315
chr14	73033372	73033373
chr14	73033416	73033417
chr14	73033433	73033434
chr14	73033546	73033547
chr14	73033953	73033954
chr14	73034054	73034055
chr14	73034609	73034610
chr14	73034900	73034901
chr14	73035207	73035208
chr14	73035309	73035310
chr14	73035318	73035319
chr14	73035324	73035325
chr14	73035386	73035387
chr14	73035414	73035415
chr14	73035419	73035420
chr14	73035487	73035488
chr14	73035548	73035549
chr14	73035569	73035570
chr14	73035627	73035628
chr14	73035736	73035737
chr14	73035981	73035982
chr14	73035985	73035986
chr14	73037311	73037312
chr14	73037321	73037322
chr14	73037357	73037358
chr14	73037359	73037360
chr14	73037380	73037381
chr14	73039488	73039489
chr14	73039737	73039738
chr14	73039742	73039743
chr14	73040052	73040053
chr14	73040141	73040142
chr14	73040239	73040240
chr14	73040370	73040371
chr14	73040536	73040537
chr14	73040672	73040673
chr14	73040702	73040703
chr14	73040782	73040783
chr14	73041004	73041005
chr14	73041183	73041184
chr14	73041292	73041293
chr14	73041296	73041297
chr14	73041412	73041413
chr14	73041482	73041483
chr14	73041560	73041561
chr14	73041591	73041592
chr14	73041665	73041666
chr14	73041754	73041755
chr14	73041755	73041756
chr14	73041787	73041788
chr14	73041806	73041807
chr14	73041811	73041812
chr14	73041870	73041871
chr14	73042201	73042202
chr14	73042908	73042909
chr14	73043186	73043187
chr14	73043247	73043248
chr14	73043279	73043280
chr14	73043388	73043389
chr14	73043530	73043531
chr14	73043710	73043711
chr14	73043999	73044000
chr14	73044455	73044456
chr14	73044785	73044786
chr14	73044822	73044823
chr14	73045008	73045009
chr14	73045020	73045021
chr14	73045052	73045053
chr14	73045373	73045374
chr14	73045396	73045397
chr14	73045430	73045431
chr14	73045561	73045562
chr14	73045801	73045802
chr14	73045811	73045812
chr14	73045976	73045977
chr14	73046270	73046271
chr14	73046671	73046672
chr14	73046831	73046832
chr14	73046853	73046854
chr14	73047063	73047064
chr14	73047085	73047086
chr14	73047119	73047120
chr14	73047181	73047182
chr14	73047228	73047229
chr14	73047471	73047472
chr14	73047580	73047581
chr14	73048042	73048043
chr14	73048255	73048256
chr14	73048798	73048799
chr14	73049149	73049150
chr14	73049198	73049199
chr14	73049199	73049200
chr14	73049201	73049202
chr14	73049272	73049273
chr14	73049362	73049363
chr14	73049393	73049394
chr14	73049537	73049538
chr14	73049585	73049586
chr14	73049890	73049891
chr14	73049980	73049981
chr14	73050134	73050135
chr14	73050135	73050136
chr14	73050225	73050226
chr14	73050413	73050414
chr14	73050647	73050648
chr14	73050913	73050914
chr14	73051079	73051080
chr14	73051125	73051126
chr14	73051369	73051370
chr14	73051541	73051542
chr14	73051550	73051551
chr14	73051551	73051552
chr14	73052009	73052010
chr14	73052035	73052036
chr14	73052320	73052321
chr14	73052430	73052431
chr14	73052519	73052520
chr14	73052574	73052575
chr14	73052737	73052738
chr14	73052769	73052770
chr14	73053062	73053063
chr14	73053125	73053126
chr14	73053177	73053178
chr14	73053236	73053237
chr14	73053307	73053308
chr14	73053374	73053375
chr14	73053418	73053419
chr14	73053484	73053485
chr14	73053687	73053688
chr14	73053754	73053755
chr14	73053769	73053770
chr14	73054079	73054080
chr14	73054112	73054113
chr14	73054119	73054120
chr14	73054234	73054235
chr14	73054296	73054297
chr14	73054298	73054299
chr14	73054316	73054317
chr14	73054329	73054330
chr14	73054499	73054500
chr14	73054677	73054678
chr14	73054977	73054978
chr14	73054997	73054998
chr14	73055204	73055205
chr14	73055206	73055207
chr14	73056036	73056037
chr14	73056052	73056053
chr14	73056096	73056097
chr14	73056124	73056125
chr14	73056213	73056214
chr14	73056247	73056248
chr14	73056382	73056383
chr14	73056383	73056384
chr14	73056514	73056515
chr14	73056518	73056519
chr14	73056599	73056600
chr14	73056616	73056617
chr14	73056680	73056681
chr14	73056951	73056952
chr14	73057084	73057085
chr14	73057219	73057220
chr14	73057387	73057388
chr14	73057644	73057645
chr14	73057741	73057742
chr14	73057934	73057935
chr14	73057941	73057942
chr14	73057967	73057968
chr14	73058073	73058074
chr14	73058234	73058235
chr14	73058235	73058236
chr14	73058268	73058269
chr14	73058348	73058349
chr14	73058495	73058496
chr14	73058561	73058562
chr14	73058567	73058568
chr14	73058646	73058647
chr14	73058848	73058849
chr14	73058949	73058950
chr14	73059003	73059004
chr14	73059089	73059090
chr14	73059219	73059220
chr14	73059220	73059221
chr14	73059265	73059266
chr14	73059302	73059303
chr14	73059319	73059320
chr14	73059578	73059579
chr14	73059582	73059583
chr14	73059646	73059647
chr14	73059654	73059655
chr14	73059659	73059660
chr14	73059702	73059703
chr14	73059732	73059733
chr14	73059792	73059793
chr14	73059802	73059803
chr14	73059815	73059816
chr14	73059919	73059920
chr14	73059952	73059953
chr14	73059976	73059977
chr14	73060029	73060030
chr14	73060036	73060037
chr14	73060107	73060108
chr14	73060155	73060156
chr14	73060167	73060168
chr14	73060262	73060263
chr14	73060265	73060266
chr14	73060301	73060302
chr14	73060336	73060337
chr14	73060342	73060343
chr14	73060355	73060356
chr14	73060363	73060364
chr14	73060620	73060621
chr14	73060639	73060640
chr14	73060641	73060642
chr14	73060657	73060658
chr14	73060663	73060664
chr14	73060744	73060745
chr14	73061003	73061004
chr14	73061195	73061196
chr14	73061210	73061211
chr14	73061223	73061224
chr14	73061253	73061254
chr14	73061317	73061318
chr14	73061320	73061321
chr14	73061419	73061420
chr14	73061435	73061436
chr14	73061456	73061457
chr14	73061603	73061604
chr14	73061784	73061785
chr14	73061843	73061844
chr14	73062104	73062105
chr14	73062330	73062331
chr14	73062643	73062644
chr14	73062822	73062823
chr14	73062877	73062878
chr14	73062896	73062897
chr14	73062900	73062901
chr14	73063013	73063014
chr14	73063091	73063092
chr14	73063151	73063152
chr14	73063332	73063333
chr14	73063345	73063346
chr14	73063355	73063356
chr14	73063372	73063373
chr14	73063424	73063425
chr14	73063425	73063426
chr14	73063428	73063429
chr14	73063531	73063532
chr14	73063688	73063689
chr14	73063692	73063693
chr14	73063719	73063720
chr14	73063724	73063725
chr14	73063728	73063729
chr14	73063753	73063754
chr14	73063787	73063788
chr14	73063823	73063824
chr14	73063829	73063830
chr14	73063939	73063940
chr14	73063943	73063944
chr14	73063981	73063982
chr14	73064007	73064008
chr14	73064018	73064019
chr14	73064072	73064073
chr14	73064086	73064087
chr14	73064208	73064209
chr14	73064289	73064290
chr14	73064450	73064451
chr14	73064458	73064459
chr14	73064506	73064507
chr14	73064525	73064526
chr14	73064561	73064562
chr14	73064954	73064955
chr14	73065034	73065035
chr14	73065040	73065041
chr14	73065235	73065236
chr14	73065355	73065356
chr14	73065471	73065472
chr14	73065496	73065497
chr14	73065568	73065569
chr14	73065596	73065597
chr14	73065620	73065621
chr14	73065702	73065703
chr14	73065714	73065715
chr14	73065818	73065819
chr14	73069607	73069608
chr14	73072576	73072577
chr14	73072860	73072861
chr14	73075094	73075095
chr14	73080309	73080310
chr14	73080372	73080373
chr14	73080607	73080608
chr14	73081628	73081629
chr14	73084800	73084801
chr14	73084857	73084858
chr14	73084866	73084867
chr14	73084872	73084873
chr14	73084922	73084923
chr14	73085067	73085068
chr14	73087251	73087252
chr14	73087274	73087275
chr14	73091259	73091260
chr14	73098986	73098987
chr14	73102083	73102084
chr14	73102418	73102419
chr14	73103608	73103609
chr14	73108299	73108300
chr14	73108691	73108692
chr14	73108939	73108940
chr14	73111225	73111226
chr14	73111436	73111437
chr14	73111608	73111609
chr14	73111613	73111614
chr14	73113511	73113512
chr14	73113750	73113751
chr14	73113933	73113934
chr14	73113970	73113971
chr14	73113974	73113975
chr14	73114025	73114026
chr14	73114183	73114184
chr14	73114186	73114187
chr14	73114638	73114639
chr14	73114892	73114893
chr14	73115120	73115121
chr14	73116128	73116129
chr14	73116248	73116249
chr14	73116330	73116331
chr14	73117033	73117034
chr14	73117126	73117127
chr14	73117168	73117169
chr14	73117209	73117210
chr14	73117562	73117563
chr14	73117594	73117595
chr14	73118140	73118141
chr14	73118829	73118830
chr14	73118844	73118845
chr14	73118889	73118890
chr14	73118913	73118914
chr14	73118938	73118939
chr14	73118956	73118957
chr14	73118963	73118964
chr14	73118990	73118991
chr14	73119003	73119004
chr14	73119044	73119045
chr14	73119078	73119079
chr14	73119084	73119085
chr14	73119086	73119087
chr14	73119089	73119090
chr14	73119196	73119197
chr14	73119244	73119245
chr14	73119390	73119391
chr14	73119507	73119508
chr14	73119527	73119528
chr14	73119559	73119560
chr14	73119592	73119593
chr14	73119607	73119608
chr14	73119613	73119614
chr14	73119678	73119679
chr14	73119680	73119681
chr14	73119755	73119756
chr14	73119800	73119801
chr14	73119811	73119812
chr14	73119912	73119913
chr14	73119913	73119914
chr14	73119944	73119945
chr14	73119986	73119987
chr14	73120090	73120091
chr14	73120400	73120401
chr14	73120465	73120466
chr14	73120558	73120559
chr14	73121086	73121087
chr14	73121284	73121285
chr14	73121310	73121311
chr14	73121356	73121357
chr14	73123614	73123615
chr14	73123632	73123633
chr14	73125336	73125337
chr14	73126831	73126832
chr14	73127099	73127100
chr14	73127487	73127488
chr14	73127832	73127833
chr14	73131274	73131275
chr14	73132129	73132130
chr14	73134032	73134033
chr14	73141945	73141946
chr14	73146894	73146895
chr14	73146900	73146901
chr14	73150575	73150576
chr14	73150648	73150649
chr14	73152083	73152084
chr14	73152094	73152095
chr14	73152206	73152207
chr14	73152338	73152339
chr14	73154217	73154218
chr14	73154432	73154433
chr14	73154592	73154593
chr14	73154814	73154815
chr14	73155029	73155030
chr14	73156459	73156460
chr14	73159754	73159755
chr14	73161295	73161296
chr14	73165578	73165579
chr14	73165580	73165581
chr14	73167536	73167537
chr14	73167562	73167563
chr14	73169151	73169152
chr14	73169184	73169185
chr14	73169189	73169190
chr14	73169194	73169195
chr14	73170016	73170017
chr14	73170245	73170246
chr14	73170339	73170340
chr14	73170462	73170463
chr14	73175738	73175739
chr14	73175938	73175939
chr14	73175979	73175980
chr14	73177736	73177737
chr14	73177783	73177784
chr14	73178294	73178295
chr14	73179400	73179401
chr14	73179646	73179647
chr14	73179972	73179973
chr14	73180418	73180419
chr14	73181815	73181816
chr14	73182324	73182325
chr14	73183661	73183662
chr14	73185349	73185350
chr14	73195974	73195975
chr14	73196984	73196985
chr14	73199504	73199505
chr14	73200058	73200059
chr14	73201617	73201618
chr14	73201743	73201744
chr14	73201865	73201866
chr14	73201899	73201900
chr14	73201980	73201981
chr14	73202085	73202086
chr14	73202432	73202433
chr14	73202435	73202436
chr14	73202458	73202459
chr14	73202484	73202485
chr14	73202512	73202513
chr14	73202563	73202564
chr14	73202709	73202710
chr14	73202738	73202739
chr14	73202914	73202915
chr14	73202967	73202968
chr14	73203014	73203015
chr14	73203108	73203109
chr14	73203185	73203186
chr14	73203221	73203222
chr14	73203265	73203266
chr14	73203383	73203384
chr14	73203718	73203719
chr14	73203720	73203721
chr14	73203967	73203968
chr14	73203987	73203988
chr14	73204085	73204086
chr14	73204153	73204154
chr14	73204177	73204178
chr14	73204182	73204183
chr14	73204407	73204408
chr14	73204958	73204959
chr14	73205011	73205012
chr14	73205075	73205076
chr14	73205138	73205139
chr14	73205230	73205231
chr14	73205250	73205251
chr14	73205308	73205309
chr14	73205629	73205630
chr14	73205937	73205938
chr14	73206335	73206336
chr14	73206608	73206609
chr14	73206738	73206739
chr14	73206965	73206966
chr14	73206985	73206986
chr14	73207530	73207531
chr14	73207531	73207532
chr14	73207898	73207899
chr14	73208075	73208076
chr14	73208354	73208355
chr14	73208392	73208393
chr14	73208496	73208497
chr14	73208545	73208546
chr14	73208719	73208720
chr14	73208885	73208886
chr14	73209019	73209020
chr14	73209060	73209061
chr14	73209106	73209107
chr14	73209392	73209393
chr14	73209662	73209663
chr14	73209679	73209680
chr14	73209693	73209694
chr14	73209717	73209718
chr14	73209726	73209727
chr14	73209761	73209762
chr14	73209872	73209873
chr14	73209995	73209996
chr14	73210040	73210041
chr14	73210148	73210149
chr14	73210317	73210318
chr14	73210490	73210491
chr14	73211054	73211055
chr14	73211055	73211056
chr14	73211539	73211540
chr14	73212098	73212099
chr14	73212112	73212113
chr14	73212161	73212162
chr14	73212171	73212172
chr14	73212573	73212574
chr14	73212595	73212596
chr14	73212704	73212705
chr14	73212920	73212921
chr14	73213267	73213268
chr14	73213547	73213548
chr14	73213964	73213965
chr14	73214060	73214061
chr14	73214250	73214251
chr14	73214346	73214347
chr14	73214371	73214372
chr14	73214372	73214373
chr14	73214637	73214638
chr14	73214722	73214723
chr14	73214872	73214873
chr14	73215244	73215245
chr14	73215655	73215656
chr14	73215978	73215979
chr14	73216314	73216315
chr14	73216454	73216455
chr14	73216482	73216483
chr14	73217158	73217159
chr14	73217562	73217563
chr14	73218113	73218114
chr14	73218262	73218263
chr14	73218428	73218429
chr14	73218729	73218730
chr14	73219420	73219421
chr14	73219585	73219586
chr14	73219598	73219599
chr14	73219983	73219984
chr14	73220004	73220005
chr14	73220013	73220014
chr14	73220029	73220030
chr14	73220271	73220272
chr14	73220306	73220307
chr14	73220369	73220370
chr14	73220715	73220716
chr14	73221295	73221296
chr14	73221901	73221902
chr14	73221907	73221908
chr14	73221911	73221912
chr14	73221915	73221916
chr14	73221917	73221918
chr14	73221919	73221920
chr14	73222264	73222265
chr14	73222419	73222420
chr14	73222476	73222477
chr14	73222547	73222548
chr14	73222944	73222945
chr14	73223014	73223015
chr14	73223057	73223058
chr14	73223067	73223068
chr14	73223115	73223116
chr14	73223340	73223341
chr14	73223345	73223346
chr14	73224123	73224124
chr14	73224191	73224192
chr14	73224426	73224427
chr14	73224560	73224561
chr14	73224773	73224774
chr14	73224882	73224883
chr14	73224948	73224949
chr14	73225050	73225051
chr14	73225301	73225302
chr14	73225611	73225612
chr14	73226470	73226471
chr14	73226617	73226618
chr14	73226760	73226761
chr14	73227013	73227014
chr14	73227370	73227371
chr14	73228408	73228409
chr14	73229016	73229017
chr14	73229482	73229483
chr14	73229662	73229663
chr14	73230048	73230049
chr14	73230710	73230711
chr14	73230808	73230809
chr14	73230810	73230811
chr14	73230875	73230876
chr14	73230982	73230983
chr14	73230996	73230997
chr14	73230997	73230998
chr14	73231002	73231003
chr14	73231221	73231222
chr14	73231881	73231882
chr14	73232066	73232067
chr14	73232115	73232116
chr14	73232499	73232500
chr14	73232564	73232565
chr14	73232789	73232790
chr14	73234372	73234373
chr14	73234434	73234435
chr14	73234554	73234555
chr14	73234616	73234617
chr14	73235207	73235208
chr14	73236046	73236047
chr14	73236754	73236755
chr14	73237356	73237357
chr14	73237750	73237751
chr14	73238759	73238760
chr14	73239400	73239401
chr14	73240857	73240858
chr14	73240891	73240892
chr14	73240895	73240896
chr14	73240976	73240977
chr14	73241807	73241808
chr14	73242059	73242060
chr14	73242366	73242367
chr14	73242480	73242481
chr14	73243108	73243109
chr14	73243256	73243257
chr14	73243326	73243327
chr14	73243437	73243438
chr14	73243534	73243535
chr14	73243749	73243750
chr14	73244775	73244776
chr14	73245871	73245872
chr14	73246979	73246980
chr14	73248002	73248003
chr14	73248190	73248191
chr14	73248239	73248240
chr14	73248467	73248468
chr14	73250025	73250026
chr14	73250314	73250315
chr14	73250489	73250490
chr14	73250649	73250650
chr14	73250821	73250822
chr14	73251143	73251144
chr14	73251796	73251797
chr14	73251970	73251971
chr14	73252035	73252036
chr14	73252094	73252095
chr14	73252498	73252499
chr14	73253054	73253055
chr14	73253324	73253325
chr14	73253667	73253668
chr14	73254282	73254283
chr14	73254290	73254291
chr14	73254298	73254299
chr14	73254421	73254422
chr14	73254718	73254719
chr14	73255096	73255097
chr14	73255528	73255529
chr14	73255593	73255594
chr14	73255657	73255658
chr14	73255896	73255897
chr14	73256048	73256049
chr14	73256285	73256286
chr14	73257638	73257639
chr14	73257836	73257837
chr14	73258601	73258602
chr14	73258976	73258977
chr14	73259253	73259254
chr14	73259469	73259470
chr14	73259488	73259489
chr14	73259560	73259561
chr14	73259620	73259621
chr14	73259749	73259750
chr14	73260744	73260745
chr14	73260747	73260748
chr14	73260961	73260962
chr14	73261114	73261115
chr14	73261211	73261212
chr14	73261383	73261384
chr14	73261574	73261575
chr14	73261849	73261850
chr14	73262078	73262079
chr14	73262097	73262098
chr14	73262112	73262113
chr14	73262137	73262138
chr14	73262151	73262152
chr14	73262166	73262167
chr14	73262167	73262168
chr14	73262449	73262450
chr14	73262739	73262740
chr14	73262784	73262785
chr14	73262891	73262892
chr14	73263037	73263038
chr14	73263071	73263072
chr14	73263122	73263123
chr14	73263130	73263131
chr14	73263140	73263141
chr14	73263164	73263165
chr14	73263173	73263174
chr14	73263176	73263177
chr14	73263222	73263223
chr14	73263291	73263292
chr14	73263473	73263474
chr14	73263780	73263781
chr14	73264038	73264039
chr14	73264891	73264892
chr14	73265131	73265132
chr14	73265285	73265286
chr14	73265307	73265308
chr14	73265333	73265334
chr14	73265462	73265463
chr14	73267087	73267088
chr14	73267258	73267259
chr14	73269002	73269003
chr14	73269401	73269402
chr14	73269622	73269623
chr14	73270534	73270535
chr14	73270608	73270609
chr14	73270884	73270885
chr14	73271364	73271365
chr14	73272006	73272007
chr14	73273493	73273494
chr14	73274079	73274080
chr14	73274260	73274261
chr14	73275073	73275074
chr14	73275508	73275509
chr14	73279108	73279109
chr14	73280789	73280790
chr14	73281842	73281843
chr14	73282679	73282680
chr14	73283613	73283614
chr14	73283972	73283973
chr14	73284711	73284712
chr14	73285163	73285164
chr14	73287891	73287892
chr14	73288038	73288039
chr14	73289075	73289076
chr14	73289899	73289900
chr14	73290197	73290198
chr14	73290246	73290247
chr14	73290498	73290499
chr14	73291699	73291700
chr14	73293257	73293258
chr14	73293564	73293565
chr14	73293884	73293885
chr14	73295047	73295048
chr14	73295670	73295671
chr14	73296564	73296565
chr14	73296850	73296851
chr14	73297434	73297435
chr14	73297438	73297439
chr14	73299474	73299475
chr14	73300729	73300730
chr14	73302873	73302874
chr14	73303179	73303180
chr14	73303546	73303547
chr14	73303709	73303710
chr14	73304196	73304197
chr14	73304400	73304401
chr14	73305055	73305056
chr14	73307400	73307401
chr14	73307529	73307530
chr14	73307532	73307533
chr14	73308902	73308903
chr14	73310222	73310223
chr14	73311385	73311386
chr14	73311523	73311524
chr14	73312450	73312451
chr14	73313523	73313524
chr14	73314138	73314139
chr14	73315331	73315332
chr14	73315815	73315816
chr14	73315823	73315824
chr14	73315857	73315858
chr14	73315859	73315860
chr14	73315937	73315938
chr14	73317168	73317169
chr14	73317170	73317171
chr14	73317531	73317532
chr14	73317823	73317824
chr14	73318110	73318111
chr14	73318865	73318866
chr14	73319182	73319183
chr14	73319978	73319979
chr14	73321139	73321140
chr14	73321794	73321795
chr14	73321820	73321821
chr14	73323550	73323551
chr14	73324637	73324638
chr14	73326479	73326480
chr14	73326639	73326640
chr14	73326723	73326724
chr14	73326851	73326852
chr14	73327048	73327049
chr14	73327153	73327154
chr14	73327222	73327223
chr14	73327223	73327224
chr14	73327313	73327314
chr14	73327359	73327360
chr14	73327507	73327508
chr14	73327518	73327519
chr14	73327521	73327522
chr14	73327523	73327524
chr14	73327581	73327582
chr14	73327693	73327694
chr14	73327850	73327851
chr14	73327936	73327937
chr14	73327979	73327980
chr14	73328189	73328190
chr14	73328559	73328560
chr14	73328574	73328575
chr14	73328766	73328767
chr14	73329067	73329068
chr14	73329079	73329080
chr14	73329102	73329103
chr14	73329118	73329119
chr14	73329164	73329165
chr14	73329374	73329375
chr14	73329482	73329483
chr14	73329495	73329496
chr14	73329515	73329516
chr14	73329541	73329542
chr14	73329751	73329752
chr14	73329771	73329772
chr14	73330061	73330062
chr14	73330178	73330179
chr14	73330199	73330200
chr14	73330387	73330388
chr14	73330388	73330389
chr14	73330435	73330436
chr14	73330441	73330442
chr14	73330450	73330451
chr14	73330500	73330501
chr14	73330593	73330594
chr14	73330610	73330611
chr14	73330634	73330635
chr14	73330659	73330660
chr14	73330725	73330726
chr14	73330762	73330763
chr14	73330786	73330787
chr14	73331389	73331390
chr14	73331693	73331694
chr14	73331728	73331729
chr14	73331853	73331854
chr14	73332010	73332011
chr14	73332060	73332061
chr14	73332314	73332315
chr14	73332525	73332526
chr14	73332693	73332694
chr14	73333115	73333116
chr14	73333708	73333709
chr14	73334465	73334466
chr14	73334695	73334696
chr14	73334906	73334907
chr14	73335291	73335292
chr14	73336257	73336258
chr14	73336376	73336377
chr14	73336765	73336766
chr14	73338332	73338333
chr14	73338604	73338605
chr14	73338736	73338737
chr14	73339173	73339174
chr14	73339181	73339182
chr14	73340396	73340397
chr14	73341597	73341598
chr14	73342119	73342120
chr14	73343533	73343534
chr14	73344182	73344183
chr14	73344212	73344213
chr14	73344306	73344307
chr14	73344382	73344383
chr14	73344386	73344387
chr14	73344424	73344425
chr14	73344462	73344463
chr14	73344544	73344545
chr14	73344572	73344573
chr14	73344573	73344574
chr14	73344586	73344587
chr14	73344591	73344592
chr14	73344634	73344635
chr14	73344715	73344716
chr14	73344732	73344733
chr14	73344735	73344736
chr14	73344800	73344801
chr14	73344850	73344851
chr14	73345079	73345080
chr14	73345082	73345083
chr14	73345126	73345127
chr14	73345134	73345135
chr14	73345178	73345179
chr14	73345367	73345368
chr14	73345369	73345370
chr14	73345374	73345375
chr14	73345411	73345412
chr14	73345466	73345467
chr14	73345475	73345476
chr14	73345478	73345479
chr14	73345483	73345484
chr14	73345510	73345511
chr14	73345535	73345536
chr14	73345553	73345554
chr14	73345574	73345575
chr14	73345577	73345578
chr14	73345602	73345603
chr14	73345657	73345658
chr14	73345664	73345665
chr14	73345764	73345765
chr14	73345837	73345838
chr14	73345908	73345909
chr14	73346024	73346025
chr14	73346025	73346026
chr14	73346034	73346035
chr14	73346069	73346070
chr14	73346109	73346110
chr14	73346115	73346116
chr14	73346364	73346365
chr14	73346392	73346393
chr14	73346609	73346610
chr14	73346725	73346726
chr14	73346847	73346848
chr14	73347056	73347057
chr14	73347358	73347359
chr14	73347386	73347387
chr14	73347551	73347552
chr14	73347636	73347637
chr14	73347659	73347660
chr14	73347668	73347669
chr14	73347801	73347802
chr14	73347822	73347823
chr14	73348084	73348085
chr14	73348146	73348147
chr14	73348164	73348165
chr14	73348272	73348273
chr14	73348322	73348323
chr14	73348351	73348352
chr14	73348352	73348353
chr14	73348419	73348420
chr14	73348469	73348470
chr14	73348470	73348471
chr14	73348585	73348586
chr14	73348614	73348615
chr14	73348640	73348641
chr14	73348642	73348643
chr14	73348671	73348672
chr14	73348738	73348739
chr14	73348745	73348746
chr14	73348828	73348829
chr14	73348854	73348855
chr14	73348889	73348890
chr14	73348901	73348902
chr14	73348907	73348908
chr14	73348967	73348968
chr14	73349137	73349138
chr14	73349638	73349639
chr14	73349806	73349807
chr14	73350006	73350007
chr14	73352708	73352709
chr14	73354244	73354245
chr14	73355321	73355322
chr14	73355327	73355328
chr14	73355442	73355443
chr14	73355533	73355534
chr14	73355547	73355548
chr14	73355662	73355663
chr14	73355785	73355786
chr14	73356149	73356150
chr14	73356254	73356255
chr14	73356469	73356470
chr14	73356671	73356672
chr14	73357072	73357073
chr14	73357359	73357360
chr14	73357545	73357546
chr14	73357889	73357890
chr14	73358306	73358307
chr14	73358370	73358371
chr14	73358399	73358400
chr14	73358436	73358437
chr14	73358597	73358598
chr14	73358773	73358774
chr14	73358845	73358846
chr14	73358853	73358854
chr14	73358854	73358855
chr14	73358881	73358882
chr14	73359003	73359004
chr14	73359092	73359093
chr14	73359103	73359104
chr14	73359104	73359105
chr14	73359107	73359108
chr14	73359151	73359152
chr14	73359216	73359217
chr14	73359391	73359392
chr14	73359417	73359418
chr14	73359450	73359451
chr14	73359487	73359488
chr14	73359516	73359517
chr14	73359733	73359734
chr14	73359754	73359755
chr14	73359815	73359816
chr14	73359850	73359851
chr14	73359919	73359920
chr14	73360178	73360179
chr14	73360426	73360427
chr14	73361453	73361454
chr14	73363146	73363147
chr14	73365916	73365917
chr14	73365941	73365942
chr14	73366100	73366101
chr14	73366757	73366758
chr14	73371557	73371558
chr14	73374588	73374589
chr14	73375502	73375503
chr14	73381410	73381411
chr14	73381611	73381612
chr14	73383384	73383385
chr14	73385562	73385563
chr14	73385930	73385931
chr14	73386739	73386740
chr14	73389043	73389044
chr14	73389064	73389065
chr14	73389070	73389071
chr14	73389079	73389080
chr14	73390266	73390267
chr14	73393962	73393963
chr14	73394965	73394966
chr14	73394989	73394990
chr14	73394995	73394996
chr14	73395009	73395010
chr14	73397368	73397369
chr14	73398006	73398007
chr14	73399303	73399304
chr14	73399445	73399446
chr14	73400472	73400473
chr14	73400478	73400479
chr14	73400526	73400527
chr14	73401157	73401158
chr14	73402391	73402392
chr14	73402410	73402411
chr14	73403058	73403059
chr14	73403245	73403246
chr14	73403582	73403583
chr14	73403838	73403839
chr14	73403897	73403898
chr14	73404191	73404192
chr14	73405464	73405465
chr14	73406228	73406229
chr14	73406282	73406283
chr14	73406491	73406492
chr14	73407226	73407227
chr14	73407312	73407313
chr14	73407665	73407666
chr14	73408981	73408982
chr14	73414369	73414370
chr14	73414953	73414954
chr14	73415264	73415265
chr14	73415275	73415276
chr14	73415277	73415278
chr14	73415302	73415303
chr14	73415309	73415310
chr14	73416225	73416226
chr14	73418067	73418068
chr14	73418080	73418081
chr14	73418581	73418582
chr14	73419768	73419769
chr14	73421392	73421393
chr14	73424518	73424519
chr14	73426542	73426543
chr14	73427149	73427150
chr14	73427196	73427197
chr14	73427410	73427411
chr14	73428079	73428080
chr14	73428111	73428112
chr14	73428662	73428663
chr14	73428813	73428814
chr14	73428925	73428926
chr14	73428931	73428932
chr14	73428983	73428984
chr14	73429003	73429004
chr14	73429005	73429006
chr14	73429850	73429851
chr14	73431338	73431339
chr14	73431447	73431448
chr14	73431484	73431485
chr14	73431666	73431667
chr14	73431667	73431668
chr14	73431668	73431669
chr14	73431877	73431878
chr14	73431997	73431998
chr14	73432209	73432210
chr14	73432351	73432352
chr14	73432464	73432465
chr14	73432466	73432467
chr14	73432618	73432619
chr14	73432624	73432625
chr14	73432666	73432667
chr14	73432687	73432688
chr14	73432693	73432694
chr14	73432699	73432700
chr14	73432701	73432702
chr14	73432705	73432706
chr14	73432711	73432712
chr14	73432717	73432718
chr14	73432748	73432749
chr14	73432965	73432966
chr14	73433781	73433782
chr14	73433839	73433840
chr14	73433855	73433856
chr14	73434052	73434053
chr14	73434150	73434151
chr14	73434222	73434223
chr14	73434232	73434233
chr14	73434565	73434566
chr14	73434999	73435000
chr14	73435302	73435303
chr14	73435583	73435584
chr14	73435586	73435587
chr14	73435713	73435714
chr14	73435808	73435809
chr14	73435946	73435947
chr14	73436086	73436087
chr14	73436138	73436139
chr14	73436280	73436281
chr14	73436327	73436328
chr14	73436388	73436389
chr14	73436392	73436393
chr14	73437052	73437053
chr14	73437133	73437134
chr14	73437290	73437291
chr14	73437294	73437295
chr14	73437782	73437783
chr14	73437810	73437811
chr14	73438249	73438250
chr14	73438859	73438860
chr14	73440292	73440293
chr14	73440303	73440304
chr14	73440315	73440316
chr14	73441966	73441967
chr14	73442014	73442015
chr14	73442499	73442500
chr14	73442530	73442531
chr14	73442605	73442606
chr14	73442666	73442667
chr14	73442681	73442682
chr14	73443453	73443454
chr14	73443468	73443469
chr14	73444479	73444480
chr14	73444513	73444514
chr14	73444608	73444609
chr14	73444609	73444610
chr14	73444611	73444612
chr14	73444722	73444723
chr14	73444955	73444956
chr14	73445163	73445164
chr14	73446453	73446454
chr14	73446756	73446757
chr14	73447108	73447109
chr14	73447146	73447147
chr14	73447348	73447349
chr14	73447457	73447458
chr14	73447469	73447470
chr14	73447504	73447505
chr14	73447650	73447651
chr14	73447938	73447939
chr14	73447969	73447970
chr14	73448359	73448360
chr14	73448367	73448368
chr14	73448443	73448444
chr14	73449007	73449008
chr14	73449015	73449016
chr14	73449016	73449017
chr14	73449033	73449034
chr14	73449298	73449299
chr14	73449299	73449300
chr14	73449406	73449407
chr14	73449724	73449725
chr14	73450114	73450115
chr14	73450195	73450196
chr14	73450412	73450413
chr14	73450507	73450508
chr14	73450540	73450541
chr14	73450561	73450562
chr14	73450567	73450568
chr14	73450577	73450578
chr14	73450607	73450608
chr14	73450801	73450802
chr14	73450895	73450896
chr14	73451196	73451197
chr14	73451314	73451315
chr14	73451455	73451456
chr14	73451570	73451571
chr14	73451713	73451714
chr14	73451808	73451809
chr14	73451922	73451923
chr14	73452230	73452231
chr14	73452313	73452314
chr14	73452355	73452356
chr14	73452429	73452430
chr14	73452468	73452469
chr14	73452477	73452478
chr14	73452500	73452501
chr14	73452704	73452705
chr14	73452707	73452708
chr14	73452796	73452797
chr14	73452830	73452831
chr14	73452954	73452955
chr14	73453070	73453071
chr14	73456732	73456733
chr14	73457438	73457439
chr14	73458378	73458379
chr14	73459286	73459287
chr14	73459290	73459291
chr14	73459660	73459661
chr14	73460340	73460341
chr14	73461655	73461656
chr14	73461779	73461780
chr14	73461965	73461966
chr14	73462712	73462713
chr14	73462723	73462724
chr14	73462916	73462917
chr14	73462979	73462980
chr14	73464454	73464455
chr14	73464460	73464461
chr14	73464582	73464583
chr14	73464664	73464665
chr14	73464683	73464684
chr14	73465094	73465095
chr14	73465099	73465100
chr14	73465367	73465368
chr14	73465577	73465578
chr14	73465832	73465833
chr14	73466237	73466238
chr14	73466311	73466312
chr14	73466381	73466382
chr14	73466550	73466551
chr14	73466689	73466690
chr14	73466966	73466967
chr14	73469000	73469001
chr14	73469911	73469912
chr14	73470785	73470786
chr14	73471634	73471635
chr14	73471685	73471686
chr14	73474089	73474090
chr14	73474828	73474829
chr14	73475367	73475368
chr14	73475939	73475940
chr14	73475982	73475983
chr14	73476003	73476004
chr14	73476158	73476159
chr14	73476310	73476311
chr14	73476475	73476476
chr14	73476789	73476790
chr14	73476862	73476863
chr14	73476935	73476936
chr14	73477384	73477385
chr14	73477401	73477402
chr14	73477566	73477567
chr14	73477919	73477920
chr14	73477977	73477978
chr14	73478171	73478172
chr14	73478311	73478312
chr14	73478460	73478461
chr14	73478461	73478462
chr14	73478462	73478463
chr14	73478508	73478509
chr14	73478637	73478638
chr14	73478793	73478794
chr14	73478953	73478954
chr14	73479946	73479947
chr14	73479948	73479949
chr14	73480343	73480344
chr14	73480349	73480350
chr14	73480988	73480989
chr14	73481102	73481103
chr14	73481109	73481110
chr14	73481260	73481261
chr14	73481502	73481503
chr14	73481784	73481785
chr14	73481992	73481993
chr14	73482257	73482258
chr14	73482278	73482279
chr14	73482391	73482392
chr14	73482448	73482449
chr14	73482529	73482530
chr14	73482551	73482552
chr14	73482574	73482575
chr14	73482817	73482818
chr14	73482914	73482915
chr14	73483476	73483477
chr14	73483596	73483597
chr14	73483714	73483715
chr14	73483957	73483958
chr14	73484093	73484094
chr14	73484113	73484114
chr14	73484196	73484197
chr14	73484364	73484365
chr14	73484379	73484380
chr14	73484473	73484474
chr14	73484536	73484537
chr14	73484554	73484555
chr14	73484610	73484611
chr14	73484639	73484640
chr14	73484782	73484783
chr14	73484835	73484836
chr14	73485402	73485403
chr14	73485489	73485490
chr14	73485558	73485559
chr14	73485574	73485575
chr14	73485645	73485646
chr14	73485972	73485973
chr14	73486241	73486242
chr14	73486686	73486687
chr14	73486817	73486818
chr14	73486853	73486854
chr14	73487081	73487082
chr14	73487609	73487610
chr14	73487992	73487993
chr14	73488236	73488237
chr14	73488473	73488474
chr14	73488600	73488601
chr14	73488990	73488991
chr14	73489058	73489059
chr14	73489087	73489088
chr14	73489705	73489706
chr14	73489966	73489967
chr14	73490030	73490031
chr14	73490470	73490471
chr14	73490564	73490565
chr14	73491080	73491081
chr14	73491166	73491167
chr14	73491381	73491382
chr14	73492844	73492845
chr14	73492973	73492974
chr14	73493678	73493679
chr14	73494391	73494392
chr14	73496550	73496551
chr14	73496870	73496871
chr14	73497766	73497767
chr14	73497930	73497931
chr14	73498110	73498111
chr14	73498255	73498256
chr14	73498597	73498598
chr14	73498609	73498610
chr14	73501256	73501257
chr14	73501445	73501446
chr14	73502277	73502278
chr14	73502518	73502519
chr14	73502780	73502781
chr14	73505198	73505199
chr14	73506400	73506401
chr14	73506540	73506541
chr14	73506998	73506999
chr14	73507208	73507209
chr14	73507405	73507406
chr14	73507407	73507408
chr14	73507410	73507411
chr14	73507444	73507445
chr14	73507873	73507874
chr14	73508049	73508050
chr14	73508187	73508188
chr14	73508366	73508367
chr14	73508391	73508392
chr14	73508396	73508397
chr14	73508401	73508402
chr14	73508406	73508407
chr14	73508416	73508417
chr14	73508421	73508422
chr14	73508433	73508434
chr14	73511650	73511651
chr14	73512237	73512238
chr14	73512250	73512251
chr14	73512408	73512409
chr14	73512595	73512596
chr14	73513447	73513448
chr14	73513498	73513499
chr14	73514776	73514777
chr14	73514807	73514808
chr14	73514889	73514890
chr14	73515267	73515268
chr14	73515783	73515784
chr14	73516590	73516591
chr14	73516931	73516932
chr14	73517002	73517003
chr14	73517025	73517026
chr14	73517026	73517027
chr14	73517124	73517125
chr14	73517365	73517366
chr14	73518499	73518500
chr14	73522748	73522749
chr14	73522797	73522798
chr14	73523532	73523533
chr14	73523564	73523565
chr14	73523695	73523696
chr14	73523988	73523989
chr14	73524181	73524182
chr14	73524386	73524387
chr14	73524609	73524610
chr14	73524771	73524772
chr14	73524781	73524782
chr14	73524783	73524784
chr14	73524795	73524796
chr14	73524897	73524898
chr14	73524939	73524940
chr14	73524952	73524953
chr14	73525843	73525844
chr14	73526618	73526619
chr14	73527102	73527103
chr14	73527165	73527166
chr14	73527170	73527171
chr14	73527175	73527176
chr14	73527177	73527178
chr14	73527230	73527231
chr14	73527246	73527247
chr14	73527257	73527258
chr14	73527324	73527325
chr14	73527364	73527365
chr14	73527380	73527381
chr14	73527409	73527410
chr14	73527526	73527527
chr14	73527571	73527572
chr14	73527756	73527757
chr14	73527777	73527778
chr14	73527783	73527784
chr14	73527787	73527788
chr14	73528567	73528568
chr14	73528822	73528823
chr14	73529311	73529312
chr14	73529831	73529832
chr14	73529832	73529833
chr14	73529850	73529851
chr14	73529914	73529915
chr14	73529949	73529950
chr14	73529950	73529951
chr14	73529969	73529970
chr14	73529972	73529973
chr14	73530035	73530036
chr14	73530181	73530182
chr14	73530458	73530459
chr14	73530594	73530595
chr14	73530850	73530851
chr14	73530893	73530894
chr14	73530926	73530927
chr14	73531062	73531063
chr14	73531185	73531186
chr14	73531267	73531268
chr14	73531369	73531370
chr14	73531403	73531404
chr14	73531413	73531414
chr14	73531432	73531433
chr14	73531447	73531448
chr14	73531495	73531496
chr14	73531608	73531609
chr14	73531698	73531699
chr14	73531822	73531823
chr14	73531825	73531826
chr14	73532054	73532055
chr14	73532064	73532065
chr14	73532111	73532112
chr14	73532119	73532120
chr14	73532121	73532122
chr14	73532150	73532151
chr14	73532176	73532177
chr14	73532247	73532248
chr14	73532283	73532284
chr14	73532312	73532313
chr14	73532329	73532330
chr14	73532343	73532344
chr14	73532387	73532388
chr14	73532391	73532392
chr14	73532399	73532400
chr14	73532435	73532436
chr14	73532461	73532462
chr14	73532474	73532475
chr14	73532489	73532490
chr14	73532561	73532562
chr14	73532739	73532740
chr14	73532963	73532964
chr14	73533163	73533164
chr14	73533200	73533201
chr14	73533324	73533325
chr14	73533440	73533441
chr14	73533603	73533604
chr14	73533626	73533627
chr14	73533631	73533632
chr14	73533766	73533767
chr14	73533823	73533824
chr14	73533862	73533863
chr14	73533966	73533967
chr14	73533990	73533991
chr14	73534112	73534113
chr14	73534249	73534250
chr14	73535534	73535535
chr14	73535633	73535634
chr14	73535665	73535666
chr14	73535755	73535756
chr14	73536016	73536017
chr14	73536159	73536160
chr14	73536193	73536194
chr14	73536216	73536217
chr14	73536217	73536218
chr14	73536353	73536354
chr14	73536354	73536355
chr14	73536420	73536421
chr14	73536641	73536642
chr14	73536713	73536714
chr14	73536757	73536758
chr14	73536916	73536917
chr14	73536953	73536954
chr14	73536984	73536985
chr14	73537055	73537056
chr14	73537072	73537073
chr14	73537098	73537099
chr14	73537136	73537137
chr14	73537157	73537158
chr14	73537277	73537278
chr14	73537281	73537282
chr14	73537327	73537328
chr14	73537602	73537603
chr14	73537764	73537765
chr14	73537881	73537882
chr14	73537944	73537945
chr14	73538017	73538018
chr14	73538074	73538075
chr14	73538104	73538105
chr14	73538202	73538203
chr14	73538308	73538309
chr14	73538368	73538369
chr14	73538406	73538407
chr14	73538444	73538445
chr14	73538479	73538480
chr14	73538714	73538715
chr14	73539113	73539114
chr14	73539318	73539319
chr14	73539539	73539540
chr14	73539752	73539753
chr14	73539968	73539969
chr14	73539969	73539970
chr14	73539972	73539973
chr14	73539996	73539997
chr14	73539997	73539998
chr14	73540216	73540217
chr14	73540395	73540396
chr14	73540518	73540519
chr14	73540611	73540612
chr14	73540998	73540999
chr14	73541167	73541168
chr14	73541427	73541428
chr14	73541827	73541828
chr14	73542051	73542052
chr14	73542317	73542318
chr14	73542836	73542837
chr14	73542900	73542901
chr14	73542950	73542951
chr14	73542991	73542992
chr14	73543059	73543060
chr14	73543145	73543146
chr14	73543268	73543269
chr14	73543305	73543306
chr14	73543318	73543319
chr14	73543324	73543325
chr14	73543580	73543581
chr14	73543585	73543586
chr14	73543622	73543623
chr14	73543638	73543639
chr14	73543639	73543640
chr14	73543640	73543641
chr14	73543788	73543789
chr14	73543828	73543829
chr14	73543833	73543834
chr14	73544473	73544474
chr14	73545368	73545369
chr14	73545912	73545913
chr14	73545981	73545982
chr14	73547988	73547989
chr14	73548190	73548191
chr14	73548269	73548270
chr14	73548449	73548450
chr14	73548460	73548461
chr14	73548461	73548462
chr14	73548619	73548620
chr14	73548814	73548815
chr14	73548883	73548884
chr14	73549035	73549036
chr14	73549075	73549076
chr14	73549085	73549086
chr14	73549398	73549399
chr14	73549751	73549752
chr14	73549779	73549780
chr14	73549821	73549822
chr14	73549827	73549828
chr14	73549856	73549857
chr14	73549960	73549961
chr14	73549999	73550000
chr14	73550268	73550269
chr14	73550324	73550325
chr14	73550331	73550332
chr14	73550332	73550333
chr14	73550436	73550437
chr14	73550474	73550475
chr14	73550650	73550651
chr14	73550747	73550748
chr14	73550826	73550827
chr14	73550827	73550828
chr14	73550877	73550878
chr14	73550885	73550886
chr14	73550945	73550946
chr14	73550947	73550948
chr14	73551137	73551138
chr14	73551150	73551151
chr14	73551154	73551155
chr14	73551200	73551201
chr14	73551254	73551255
chr14	73551346	73551347
chr14	73551375	73551376
chr14	73551377	73551378
chr14	73551535	73551536
chr14	73551593	73551594
chr14	73551620	73551621
chr14	73552191	73552192
chr14	73552641	73552642
chr14	73552890	73552891
chr14	73552902	73552903
chr14	73552905	73552906
chr14	73552920	73552921
chr14	73552971	73552972
chr14	73552974	73552975
chr14	73553054	73553055
chr14	73553107	73553108
chr14	73553114	73553115
chr14	73553147	73553148
chr14	73553279	73553280
chr14	73553417	73553418
chr14	73553493	73553494
chr14	73553571	73553572
chr14	73553573	73553574
chr14	73553628	73553629
chr14	73553695	73553696
chr14	73553830	73553831
chr14	73553845	73553846
chr14	73554027	73554028
chr14	73554158	73554159
chr14	73554324	73554325
chr14	73554371	73554372
chr14	73554439	73554440
chr14	73554601	73554602
chr14	73554801	73554802
chr14	73554872	73554873
chr14	73554950	73554951
chr14	73555133	73555134
chr14	73555237	73555238
chr14	73555258	73555259
chr14	73555410	73555411
chr14	73555428	73555429
chr14	73555567	73555568
chr14	73555604	73555605
chr14	73555721	73555722
chr14	73555761	73555762
chr14	73555798	73555799
chr14	73555801	73555802
chr14	73555803	73555804
chr14	73555821	73555822
chr14	73555829	73555830
chr14	73555831	73555832
chr14	73555997	73555998
chr14	73556155	73556156
chr14	73556271	73556272
chr14	73556392	73556393
chr14	73556425	73556426
chr14	73556446	73556447
chr14	73556554	73556555
chr14	73556561	73556562
chr14	73556593	73556594
chr14	73556871	73556872
chr14	73556933	73556934
chr14	73557149	73557150
chr14	73557355	73557356
chr14	73557378	73557379
chr14	73557505	73557506
chr14	73557547	73557548
chr14	73557560	73557561
chr14	73557618	73557619
chr14	73557623	73557624
chr14	73557626	73557627
chr14	73557662	73557663
chr14	73557725	73557726
chr14	73557841	73557842
chr14	73558136	73558137
chr14	73558531	73558532
chr14	73558727	73558728
chr14	73558744	73558745
chr14	73558961	73558962
chr14	73558986	73558987
chr14	73559169	73559170
chr14	73559337	73559338
chr14	73559442	73559443
chr14	73559455	73559456
chr14	73559599	73559600
chr14	73559745	73559746
chr14	73559747	73559748
chr14	73559888	73559889
chr14	73559889	73559890
chr14	73559918	73559919
chr14	73559957	73559958
chr14	73559977	73559978
chr14	73560129	73560130
chr14	73560335	73560336
chr14	73560351	73560352
chr14	73560355	73560356
chr14	73560505	73560506
chr14	73561365	73561366
chr14	73561401	73561402
chr14	73561412	73561413
chr14	73561433	73561434
chr14	73561444	73561445
chr14	73561474	73561475
chr14	73561499	73561500
chr14	73561533	73561534
chr14	73561566	73561567
chr14	73561661	73561662
chr14	73561662	73561663
chr14	73561681	73561682
chr14	73561685	73561686
chr14	73561739	73561740
chr14	73561748	73561749
chr14	73561839	73561840
chr14	73561843	73561844
chr14	73561905	73561906
chr14	73561927	73561928
chr14	73561956	73561957
chr14	73562013	73562014
chr14	73562274	73562275
chr14	73562506	73562507
chr14	73562558	73562559
chr14	73562563	73562564
chr14	73562569	73562570
chr14	73562615	73562616
chr14	73562622	73562623
chr14	73562657	73562658
chr14	73562776	73562777
chr14	73562919	73562920
chr14	73563554	73563555
chr14	73563689	73563690
chr14	73563690	73563691
chr14	73563712	73563713
chr14	73564209	73564210
chr14	73564213	73564214
chr14	73564219	73564220
chr14	73564319	73564320
chr14	73564321	73564322
chr14	73564324	73564325
chr14	73564327	73564328
chr14	73564347	73564348
chr14	73564449	73564450
chr14	73564563	73564564
chr14	73564841	73564842
chr14	73564881	73564882
chr14	73564886	73564887
chr14	73564911	73564912
chr14	73564987	73564988
chr14	73565336	73565337
chr14	73565374	73565375
chr14	73565414	73565415
chr14	73565419	73565420
chr14	73565425	73565426
chr14	73565448	73565449
chr14	73565461	73565462
chr14	73565532	73565533
chr14	73565754	73565755
chr14	73565818	73565819
chr14	73566091	73566092
chr14	73566241	73566242
chr14	73566305	73566306
chr14	73566361	73566362
chr14	73566364	73566365
chr14	73566494	73566495
chr14	73566501	73566502
chr14	73566580	73566581
chr14	73566706	73566707
chr14	73567025	73567026
chr14	73567169	73567170
chr14	73567184	73567185
chr14	73567442	73567443
chr14	73567609	73567610
chr14	73567783	73567784
chr14	73567787	73567788
chr14	73567884	73567885
chr14	73567975	73567976
chr14	73568196	73568197
chr14	73568317	73568318
chr14	73568584	73568585
chr14	73568793	73568794
chr14	73568816	73568817
chr14	73568915	73568916
chr14	73569069	73569070
chr14	73569173	73569174
chr14	73569185	73569186
chr14	73569657	73569658
chr14	73569853	73569854
chr14	73569960	73569961
chr14	73570210	73570211
chr14	73570418	73570419
chr14	73570473	73570474
chr14	73571272	73571273
chr14	73571350	73571351
chr14	73571629	73571630
chr14	73571657	73571658
chr14	73571925	73571926
chr14	73572452	73572453
chr14	73572456	73572457
chr14	73573000	73573001
chr14	73573005	73573006
chr14	73573007	73573008
chr14	73573442	73573443
chr14	73573483	73573484
chr14	73573559	73573560
chr14	73573633	73573634
chr14	73573674	73573675
chr14	73574226	73574227
chr14	73574258	73574259
chr14	73574373	73574374
chr14	73574450	73574451
chr14	73574479	73574480
chr14	73574573	73574574
chr14	73574794	73574795
chr14	73574858	73574859
chr14	73575018	73575019
chr14	73575114	73575115
chr14	73575189	73575190
chr14	73575305	73575306
chr14	73575448	73575449
chr14	73575464	73575465
chr14	73575512	73575513
chr14	73575574	73575575
chr14	73575696	73575697
chr14	73575960	73575961
chr14	73576100	73576101
chr14	73576564	73576565
chr14	73576572	73576573
chr14	73577129	73577130
chr14	73577130	73577131
chr14	73577134	73577135
chr14	73577135	73577136
chr14	73577405	73577406
chr14	73577475	73577476
chr14	73577800	73577801
chr14	73577822	73577823
chr14	73578293	73578294
chr14	73578705	73578706
chr14	73578906	73578907
chr14	73578936	73578937
chr14	73579051	73579052
chr14	73579493	73579494
chr14	73579575	73579576
chr14	73579621	73579622
chr14	73579735	73579736
chr14	73579855	73579856
chr14	73579939	73579940
chr14	73580000	73580001
chr14	73580004	73580005
chr14	73580104	73580105
chr14	73580694	73580695
chr14	73580973	73580974
chr14	73581043	73581044
chr14	73581053	73581054
chr14	73581143	73581144
chr14	73581234	73581235
chr14	73581388	73581389
chr14	73581683	73581684
chr14	73581887	73581888
chr14	73581965	73581966
chr14	73582191	73582192
chr14	73582192	73582193
chr14	73582558	73582559
chr14	73582730	73582731
chr14	73582764	73582765
chr14	73582961	73582962
chr14	73583004	73583005
chr14	73583234	73583235
chr14	73583414	73583415
chr14	73583516	73583517
chr14	73583549	73583550
chr14	73583589	73583590
chr14	73583678	73583679
chr14	73583789	73583790
chr14	73583838	73583839
chr14	73583864	73583865
chr14	73583883	73583884
chr14	73583910	73583911
chr14	73583978	73583979
chr14	73584314	73584315
chr14	73584351	73584352
chr14	73584413	73584414
chr14	73584473	73584474
chr14	73584623	73584624
chr14	73584659	73584660
chr14	73584905	73584906
chr14	73584920	73584921
chr14	73585141	73585142
chr14	73585183	73585184
chr14	73585199	73585200
chr14	73585223	73585224
chr14	73585241	73585242
chr14	73585355	73585356
chr14	73585407	73585408
chr14	73585899	73585900
chr14	73586005	73586006
chr14	73586169	73586170
chr14	73586838	73586839
chr14	73586873	73586874
chr14	73586982	73586983
chr14	73587091	73587092
chr14	73587231	73587232
chr14	73587412	73587413
chr14	73587625	73587626
chr14	73587739	73587740
chr14	73587927	73587928
chr14	73587988	73587989
chr14	73588009	73588010
chr14	73588198	73588199
chr14	73588470	73588471
chr14	73588477	73588478
chr14	73588888	73588889
chr14	73589005	73589006
chr14	73589014	73589015
chr14	73589258	73589259
chr14	73589345	73589346
chr14	73589533	73589534
chr14	73589720	73589721
chr14	73589871	73589872
chr14	73589892	73589893
chr14	73589986	73589987
chr14	73590173	73590174
chr14	73590185	73590186
chr14	73590407	73590408
chr14	73590434	73590435
chr14	73590802	73590803
chr14	73591094	73591095
chr14	73591186	73591187
chr14	73591219	73591220
chr14	73591548	73591549
chr14	73591667	73591668
chr14	73591762	73591763
chr14	73591805	73591806
chr14	73591813	73591814
chr14	73591964	73591965
chr14	73592074	73592075
chr14	73592078	73592079
chr14	73592086	73592087
chr14	73592261	73592262
chr14	73592507	73592508
chr14	73592597	73592598
chr14	73592714	73592715
chr14	73592720	73592721
chr14	73592741	73592742
chr14	73592751	73592752
chr14	73592761	73592762
chr14	73592765	73592766
chr14	73592802	73592803
chr14	73592806	73592807
chr14	73592845	73592846
chr14	73593070	73593071
chr14	73593175	73593176
chr14	73593289	73593290
chr14	73593785	73593786
chr14	73593870	73593871
chr14	73594242	73594243
chr14	73594291	73594292
chr14	73594959	73594960
chr14	73594965	73594966
chr14	73594977	73594978
chr14	73594978	73594979
chr14	73594982	73594983
chr14	73595095	73595096
chr14	73595609	73595610
chr14	73596213	73596214
chr14	73596559	73596560
chr14	73598068	73598069
chr14	73599190	73599191
chr14	73599739	73599740
chr14	73600997	73600998
chr14	73601283	73601284
chr14	73601621	73601622
chr14	73602323	73602324
chr14	73602346	73602347
chr14	73602435	73602436
chr14	73602626	73602627
chr14	73602932	73602933
chr14	73602938	73602939
chr14	73602942	73602943
chr14	73602949	73602950
chr14	73602980	73602981
chr14	73602985	73602986
chr14	73602986	73602987
chr14	73603109	73603110
chr14	73603111	73603112
chr14	73603232	73603233
chr14	73603239	73603240
chr14	73603260	73603261
chr14	73603265	73603266
chr14	73604203	73604204
chr14	73604333	73604334
chr14	73604339	73604340
chr14	73604487	73604488
chr14	73604488	73604489
chr14	73604523	73604524
chr14	73604554	73604555
chr14	73604585	73604586
chr14	73604685	73604686
chr14	73604729	73604730
chr14	73604752	73604753
chr14	73604993	73604994
chr14	73605465	73605466
chr14	73605523	73605524
chr14	73606644	73606645
chr14	73606846	73606847
chr14	73606944	73606945
chr14	73607591	73607592
chr14	73607684	73607685
chr14	73607825	73607826
chr14	73607900	73607901
chr14	73608412	73608413
chr14	73608537	73608538
chr14	73608594	73608595
chr14	73608644	73608645
chr14	73608713	73608714
chr14	73608751	73608752
chr14	73608765	73608766
chr14	73608833	73608834
chr14	73609081	73609082
chr14	73609099	73609100
chr14	73609131	73609132
chr14	73609155	73609156
chr14	73609157	73609158
chr14	73609255	73609256
chr14	73609268	73609269
chr14	73609303	73609304
chr14	73609304	73609305
chr14	73609316	73609317
chr14	73609336	73609337
chr14	73609367	73609368
chr14	73609388	73609389
chr14	73609406	73609407
chr14	73609424	73609425
chr14	73609518	73609519
chr14	73609668	73609669
chr14	73609775	73609776
chr14	73610207	73610208
chr14	73610280	73610281
chr14	73610327	73610328
chr14	73610565	73610566
chr14	73610589	73610590
chr14	73610596	73610597
chr14	73610748	73610749
chr14	73610998	73610999
chr14	73611095	73611096
chr14	73611110	73611111
chr14	73611116	73611117
chr14	73611228	73611229
chr14	73611341	73611342
chr14	73611350	73611351
chr14	73611583	73611584
chr14	73611627	73611628
chr14	73611758	73611759
chr14	73611837	73611838
chr14	73611868	73611869
chr14	73611869	73611870
chr14	73611919	73611920
chr14	73612157	73612158
chr14	73612801	73612802
chr14	73612847	73612848
chr14	73613022	73613023
chr14	73613078	73613079
chr14	73613276	73613277
chr14	73613685	73613686
chr14	73613858	73613859
chr14	73613878	73613879
chr14	73613905	73613906
chr14	73614018	73614019
chr14	73614141	73614142
chr14	73614164	73614165
chr14	73614238	73614239
chr14	73614379	73614380
chr14	73614688	73614689
chr14	73614839	73614840
chr14	73614856	73614857
chr14	73614859	73614860
chr14	73614875	73614876
chr14	73614944	73614945
chr14	73615032	73615033
chr14	73615183	73615184
chr14	73615298	73615299
chr14	73615719	73615720
chr14	73615793	73615794
chr14	73616126	73616127
chr14	73616185	73616186
chr14	73616241	73616242
chr14	73616418	73616419
chr14	73616473	73616474
chr14	73616499	73616500
chr14	73616591	73616592
chr14	73616652	73616653
chr14	73616696	73616697
chr14	73616742	73616743
chr14	73616801	73616802
chr14	73616881	73616882
chr14	73616975	73616976
chr14	73617349	73617350
chr14	73617426	73617427
chr14	73617725	73617726
chr14	73617855	73617856
chr14	73618100	73618101
chr14	73618149	73618150
chr14	73618429	73618430
chr14	73618469	73618470
chr14	73618551	73618552
chr14	73618785	73618786
chr14	73618929	73618930
chr14	73619020	73619021
chr14	73619674	73619675
chr14	73619911	73619912
chr14	73619930	73619931
chr14	73620810	73620811
chr14	73620819	73620820
chr14	73621387	73621388
chr14	73621656	73621657
chr14	73621871	73621872
chr14	73623887	73623888
chr14	73624244	73624245
chr14	73625870	73625871
chr14	73625929	73625930
chr14	73625956	73625957
chr14	73626238	73626239
chr14	73626401	73626402
chr14	73626931	73626932
chr14	73627611	73627612
chr14	73627962	73627963
chr14	73628192	73628193
chr14	73628647	73628648
chr14	73628921	73628922
chr14	73629308	73629309
chr14	73629426	73629427
chr14	73629963	73629964
chr14	73630715	73630716
chr14	73630746	73630747
chr14	73630816	73630817
chr14	73631505	73631506
chr14	73631950	73631951
chr14	73632782	73632783
chr14	73632888	73632889
chr14	73632930	73632931
chr14	73633236	73633237
chr14	73633641	73633642
chr14	73633731	73633732
chr14	73634022	73634023
chr14	73634085	73634086
chr14	73634500	73634501
chr14	73634542	73634543
chr14	73634818	73634819
chr14	73635277	73635278
chr14	73636039	73636040
chr14	73636843	73636844
chr14	73638269	73638270
chr14	73638572	73638573
chr14	73639145	73639146
chr14	73640104	73640105
chr14	73640192	73640193
chr14	73641762	73641763
chr14	73641782	73641783
chr14	73641935	73641936
chr14	73641980	73641981
chr14	73642171	73642172
chr14	73642251	73642252
chr14	73643156	73643157
chr14	73644470	73644471
chr14	73644519	73644520
chr14	73644674	73644675
chr14	73644795	73644796
chr14	73644838	73644839
chr14	73644839	73644840
chr14	73644842	73644843
chr14	73644843	73644844
chr14	73645096	73645097
chr14	73645121	73645122
chr14	73645126	73645127
chr14	73645257	73645258
chr14	73645630	73645631
chr14	73646325	73646326
chr14	73646459	73646460
chr14	73646692	73646693
chr14	73647005	73647006
chr14	73647270	73647271
chr14	73647347	73647348
chr14	73647359	73647360
chr14	73647410	73647411
chr14	73647494	73647495
chr14	73647547	73647548
chr14	73647557	73647558
chr14	73647673	73647674
chr14	73647842	73647843
chr14	73650028	73650029
chr14	73650070	73650071
chr14	73650288	73650289
chr14	73650324	73650325
chr14	73650364	73650365
chr14	73650367	73650368
chr14	73650613	73650614
chr14	73650623	73650624
chr14	73650756	73650757
chr14	73651098	73651099
chr14	73651111	73651112
chr14	73651330	73651331
chr14	73651339	73651340
chr14	73651342	73651343
chr14	73651376	73651377
chr14	73651409	73651410
chr14	73651508	73651509
chr14	73651595	73651596
chr14	73651612	73651613
chr14	73651624	73651625
chr14	73651629	73651630
chr14	73651682	73651683
chr14	73651810	73651811
chr14	73652007	73652008
chr14	73652016	73652017
chr14	73652122	73652123
chr14	73652126	73652127
chr14	73652165	73652166
chr14	73652185	73652186
chr14	73652406	73652407
chr14	73652421	73652422
chr14	73652518	73652519
chr14	73652530	73652531
chr14	73652546	73652547
chr14	73652575	73652576
chr14	73652584	73652585
chr14	73652602	73652603
chr14	73652652	73652653
chr14	73652732	73652733
chr14	73652780	73652781
chr14	73652782	73652783
chr14	73652858	73652859
chr14	73652865	73652866
chr14	73652877	73652878
chr14	73652896	73652897
chr14	73652963	73652964
chr14	73652985	73652986
chr14	73653006	73653007
chr14	73653064	73653065
chr14	73653086	73653087
chr14	73653431	73653432
chr14	73653523	73653524
chr14	73653555	73653556
chr14	73653589	73653590
chr14	73653686	73653687
chr14	73653771	73653772
chr14	73653858	73653859
chr14	73653876	73653877
chr14	73653945	73653946
chr14	73653962	73653963
chr14	73653978	73653979
chr14	73654070	73654071
chr14	73654365	73654366
chr14	73654536	73654537
chr14	73654552	73654553
chr14	73654656	73654657
chr14	73654701	73654702
chr14	73654737	73654738
chr14	73654752	73654753
chr14	73654845	73654846
chr14	73654853	73654854
chr14	73654859	73654860
chr14	73654889	73654890
chr14	73654931	73654932
chr14	73654950	73654951
chr14	73655064	73655065
chr14	73655091	73655092
chr14	73655126	73655127
chr14	73655149	73655150
chr14	73655264	73655265
chr14	73655367	73655368
chr14	73655827	73655828
chr14	73656480	73656481
chr14	73656838	73656839
chr14	73656974	73656975
chr14	73657012	73657013
chr14	73657141	73657142
chr14	73657664	73657665
chr14	73657912	73657913
chr14	73658091	73658092
chr14	73658316	73658317
chr14	73658327	73658328
chr14	73658358	73658359
chr14	73658401	73658402
chr14	73658526	73658527
chr14	73658559	73658560
chr14	73658607	73658608
chr14	73658689	73658690
chr14	73658728	73658729
chr14	73658755	73658756
chr14	73658937	73658938
chr14	73659003	73659004
chr14	73659122	73659123
chr14	73659129	73659130
chr14	73659204	73659205
chr14	73659219	73659220
chr14	73659236	73659237
chr14	73659258	73659259
chr14	73659335	73659336
chr14	73659444	73659445
chr14	73659629	73659630
chr14	73659825	73659826
chr14	73660022	73660023
chr14	73660352	73660353
chr14	73660576	73660577
chr14	73660680	73660681
chr14	73660865	73660866
chr14	73661060	73661061
chr14	73661180	73661181
chr14	73661218	73661219
chr14	73661893	73661894
chr14	73661997	73661998
chr14	73662233	73662234
chr14	73662371	73662372
chr14	73663041	73663042
chr14	73663100	73663101
chr14	73663230	73663231
chr14	73663378	73663379
chr14	73663714	73663715
chr14	73663840	73663841
chr14	73663959	73663960
chr14	73664251	73664252
chr14	73664581	73664582
chr14	73664582	73664583
chr14	73664853	73664854
chr14	73665310	73665311
chr14	73665334	73665335
chr14	73665604	73665605
chr14	73665616	73665617
chr14	73665638	73665639
chr14	73665656	73665657
chr14	73665675	73665676
chr14	73665970	73665971
chr14	73666259	73666260
chr14	73666321	73666322
chr14	73667165	73667166
chr14	73668835	73668836
chr14	73668974	73668975
chr14	73669236	73669237
chr14	73669296	73669297
chr14	73669943	73669944
chr14	73670090	73670091
chr14	73670656	73670657
chr14	73670825	73670826
chr14	73671815	73671816
chr14	73671853	73671854
chr14	73671944	73671945
chr14	73671983	73671984
chr14	73672394	73672395
chr14	73672553	73672554
chr14	73672767	73672768
chr14	73672865	73672866
chr14	73672941	73672942
chr14	73673042	73673043
chr14	73673163	73673164
chr14	73673187	73673188
chr14	73673477	73673478
chr14	73673945	73673946
chr14	73674230	73674231
chr14	73679749	73679750
chr14	73679895	73679896
chr14	73679934	73679935
chr14	73680404	73680405
chr14	73680553	73680554
chr14	73680563	73680564
chr14	73680855	73680856
chr14	73681265	73681266
chr14	73681641	73681642
chr14	73681740	73681741
chr14	73681935	73681936
chr14	73681976	73681977
chr14	73681980	73681981
chr14	73682102	73682103
chr14	73682170	73682171
chr14	73682198	73682199
chr14	73682468	73682469
chr14	73682480	73682481
chr14	73682508	73682509
chr14	73682557	73682558
chr14	73682605	73682606
chr14	73682714	73682715
chr14	73682870	73682871
chr14	73683045	73683046
chr14	73683250	73683251
chr14	73683361	73683362
chr14	73683367	73683368
chr14	73683490	73683491
chr14	73683529	73683530
chr14	73683576	73683577
chr14	73683801	73683802
chr14	73683823	73683824
chr14	73683896	73683897
chr14	73683970	73683971
chr14	73684021	73684022
chr14	73684079	73684080
chr14	73684231	73684232
chr14	73684287	73684288
chr14	73684292	73684293
chr14	73684321	73684322
chr14	73684338	73684339
chr14	73684356	73684357
chr14	73684357	73684358
chr14	73684361	73684362
chr14	73684487	73684488
chr14	73684722	73684723
chr14	73684990	73684991
chr14	73685049	73685050
chr14	73685189	73685190
chr14	73685210	73685211
chr14	73685519	73685520
chr14	73685569	73685570
chr14	73685586	73685587
chr14	73685863	73685864
chr14	73685966	73685967
chr14	73685985	73685986
chr14	73686086	73686087
chr14	73686297	73686298
chr14	73686424	73686425
chr14	73686437	73686438
chr14	73686438	73686439
chr14	73686477	73686478
chr14	73686989	73686990
chr14	73687044	73687045
chr14	73688759	73688760
chr14	73688867	73688868
chr14	73688907	73688908
chr14	73689122	73689123
chr14	73689424	73689425
chr14	73689520	73689521
chr14	73689665	73689666
chr14	73689803	73689804
chr14	73689896	73689897
chr14	73689898	73689899
chr14	73689972	73689973
chr14	73690158	73690159
chr14	73690169	73690170
chr14	73690179	73690180
chr14	73690187	73690188
chr14	73690188	73690189
chr14	73690216	73690217
chr14	73690357	73690358
chr14	73690424	73690425
chr14	73690459	73690460
chr14	73690589	73690590
chr14	73690765	73690766
chr14	73690775	73690776
chr14	73690801	73690802
chr14	73690824	73690825
chr14	73690866	73690867
chr14	73690874	73690875
chr14	73690875	73690876
chr14	73691074	73691075
chr14	73691215	73691216
chr14	73691269	73691270
chr14	73692110	73692111
chr14	73692189	73692190
chr14	73692211	73692212
chr14	73692221	73692222
chr14	73692318	73692319
chr14	73692433	73692434
chr14	73692597	73692598
chr14	73693449	73693450
chr14	73693488	73693489
chr14	73693937	73693938
chr14	73693987	73693988
chr14	73694116	73694117
chr14	73694136	73694137
chr14	73694189	73694190
chr14	73694473	73694474
chr14	73694490	73694491
chr14	73694491	73694492
chr14	73694546	73694547
chr14	73694576	73694577
chr14	73694586	73694587
chr14	73694659	73694660
chr14	73694683	73694684
chr14	73694846	73694847
chr14	73695009	73695010
chr14	73695084	73695085
chr14	73695188	73695189
chr14	73695234	73695235
chr14	73695251	73695252
chr14	73695673	73695674
chr14	73695756	73695757
chr14	73695817	73695818
chr14	73695862	73695863
chr14	73695879	73695880
chr14	73695903	73695904
chr14	73696025	73696026
chr14	73696027	73696028
chr14	73696255	73696256
chr14	73696336	73696337
chr14	73696394	73696395
chr14	73696461	73696462
chr14	73696476	73696477
chr14	73696512	73696513
chr14	73697013	73697014
chr14	73697057	73697058
chr14	73697058	73697059
chr14	73698199	73698200
chr14	73698558	73698559
chr14	73699082	73699083
chr14	73699092	73699093
chr14	73699102	73699103
chr14	73699112	73699113
chr14	73699827	73699828
chr14	73702827	73702828
chr14	73704348	73704349
chr14	73705870	73705871
chr14	73706306	73706307
chr14	73707628	73707629
chr14	73707914	73707915
chr14	73709663	73709664
chr14	73710462	73710463
chr14	73711387	73711388
chr14	73714270	73714271
chr14	73714274	73714275
chr14	73716095	73716096
chr14	73720095	73720096
chr14	73720662	73720663
chr14	73722477	73722478
chr14	73722497	73722498
chr14	73724723	73724724
chr14	73727241	73727242
chr14	73727880	73727881
chr14	73728438	73728439
chr14	73728613	73728614
chr14	73728963	73728964
chr14	73730161	73730162
chr14	73731559	73731560
chr14	73733291	73733292
chr14	73733439	73733440
chr14	73733449	73733450
chr14	73733814	73733815
chr14	73739537	73739538
chr14	73741713	73741714
chr14	73741794	73741795
chr14	73745553	73745554
chr14	73747320	73747321
chr14	73749030	73749031
chr14	73749131	73749132
chr14	73749861	73749862
chr14	73750032	73750033
chr14	73750468	73750469
chr14	73751219	73751220
chr14	73753471	73753472
chr14	73758719	73758720
chr14	73760549	73760550
chr14	73764031	73764032
chr14	73766722	73766723
chr14	73767799	73767800
chr14	73769513	73769514
chr14	73771095	73771096
chr14	73772481	73772482
chr14	73774973	73774974
chr14	73775447	73775448
chr14	73775795	73775796
chr14	73777093	73777094
chr14	73777696	73777697
chr14	73778288	73778289
chr14	73779684	73779685
chr14	73779804	73779805
chr14	73784037	73784038
chr14	73785134	73785135
chr14	73785320	73785321
chr14	73785583	73785584
chr14	73785761	73785762
chr14	73786229	73786230
chr14	73786284	73786285
chr14	73786285	73786286
chr14	73786408	73786409
chr14	73786432	73786433
chr14	73786618	73786619
chr14	73786698	73786699
chr14	73786758	73786759
chr14	73786766	73786767
chr14	73786822	73786823
chr14	73786848	73786849
chr14	73786872	73786873
chr14	73786884	73786885
chr14	73787063	73787064
chr14	73787184	73787185
chr14	73787207	73787208
chr14	73787281	73787282
chr14	73787341	73787342
chr14	73787358	73787359
chr14	73787582	73787583
chr14	73787596	73787597
chr14	73787637	73787638
chr14	73787803	73787804
chr14	73787878	73787879
chr14	73788077	73788078
chr14	73788091	73788092
chr14	73788135	73788136
chr14	73788137	73788138
chr14	73788148	73788149
chr14	73788174	73788175
chr14	73788191	73788192
chr14	73788212	73788213
chr14	73788231	73788232
chr14	73788237	73788238
chr14	73788453	73788454
chr14	73788496	73788497
chr14	73788541	73788542
chr14	73788545	73788546
chr14	73788637	73788638
chr14	73788657	73788658
chr14	73788874	73788875
chr14	73788982	73788983
chr14	73788989	73788990
chr14	73795294	73795295
chr14	73795328	73795329
chr14	73795340	73795341
chr14	73795350	73795351
chr14	73795438	73795439
chr14	73795524	73795525
chr14	73795546	73795547
chr14	73795613	73795614
chr14	73795630	73795631
chr14	73795641	73795642
chr14	73795643	73795644
chr14	73795645	73795646
chr14	73795814	73795815
chr14	73795837	73795838
chr14	73795883	73795884
chr14	73795935	73795936
chr14	73796059	73796060
chr14	73796266	73796267
chr14	73796273	73796274
chr14	73796336	73796337
chr14	73796676	73796677
chr14	73796685	73796686
chr14	73796702	73796703
chr14	73796982	73796983
chr14	73797063	73797064
chr14	73797070	73797071
chr14	73797073	73797074
chr14	73797400	73797401
chr14	73797425	73797426
chr14	73797435	73797436
chr14	73797567	73797568
chr14	73797724	73797725
chr14	73797823	73797824
chr14	73797855	73797856
chr14	73798172	73798173
chr14	73798310	73798311
chr14	73798367	73798368
chr14	73798368	73798369
chr14	73798369	73798370
chr14	73798551	73798552
chr14	73798554	73798555
chr14	73798582	73798583
chr14	73798674	73798675
chr14	73800396	73800397
chr14	73801075	73801076
chr14	73801614	73801615
chr14	73801697	73801698
chr14	73802101	73802102
chr14	73803387	73803388
chr14	73804586	73804587
chr14	73804620	73804621
chr14	73805131	73805132
chr14	73805397	73805398
chr14	73806653	73806654
chr14	73809534	73809535
chr14	73809644	73809645
chr14	73809914	73809915
chr14	73810100	73810101
chr14	73811501	73811502
chr14	73811522	73811523
chr14	73811685	73811686
chr14	73811712	73811713
chr14	73811925	73811926
chr14	73812041	73812042
chr14	73812159	73812160
chr14	73812193	73812194
chr14	73812295	73812296
chr14	73812370	73812371
chr14	73812650	73812651
chr14	73812974	73812975
chr14	73813688	73813689
chr14	73813705	73813706
chr14	73815467	73815468
chr14	73815689	73815690
chr14	73816868	73816869
chr14	73817013	73817014
chr14	73818811	73818812
chr14	73819223	73819224
chr14	73819596	73819597
chr14	73819929	73819930
chr14	73820783	73820784
chr14	73821298	73821299
chr14	73821581	73821582
chr14	73821735	73821736
chr14	73822350	73822351
chr14	73822559	73822560
chr14	73824215	73824216
chr14	73824216	73824217
chr14	73824238	73824239
chr14	73824415	73824416
chr14	73824471	73824472
chr14	73824860	73824861
chr14	73824999	73825000
chr14	73825366	73825367
chr14	73825558	73825559
chr14	73825647	73825648
chr14	73826362	73826363
chr14	73826611	73826612
chr14	73827072	73827073
chr14	73827089	73827090
chr14	73827262	73827263
chr14	73827972	73827973
chr14	73828686	73828687
chr14	73829790	73829791
chr14	73829801	73829802
chr14	73829858	73829859
chr14	73830009	73830010
chr14	73830317	73830318
chr14	73830918	73830919
chr14	73831016	73831017
chr14	73831080	73831081
chr14	73831288	73831289
chr14	73831813	73831814
chr14	73831830	73831831
chr14	73832210	73832211
chr14	73832247	73832248
chr14	73832358	73832359
chr14	73832436	73832437
chr14	73832713	73832714
chr14	73832790	73832791
chr14	73832897	73832898
chr14	73832957	73832958
chr14	73833010	73833011
chr14	73833209	73833210
chr14	73833238	73833239
chr14	73833327	73833328
chr14	73833697	73833698
chr14	73833748	73833749
chr14	73833803	73833804
chr14	73834237	73834238
chr14	73834275	73834276
chr14	73834290	73834291
chr14	73834292	73834293
chr14	73834369	73834370
chr14	73834406	73834407
chr14	73834632	73834633
chr14	73835035	73835036
chr14	73835099	73835100
chr14	73835214	73835215
chr14	73835248	73835249
chr14	73835554	73835555
chr14	73835555	73835556
chr14	73835578	73835579
chr14	73835614	73835615
chr14	73835683	73835684
chr14	73835744	73835745
chr14	73836021	73836022
chr14	73836096	73836097
chr14	73836129	73836130
chr14	73836153	73836154
chr14	73836163	73836164
chr14	73836185	73836186
chr14	73836211	73836212
chr14	73836322	73836323
chr14	73836357	73836358
chr14	73836504	73836505
chr14	73837013	73837014
chr14	73837072	73837073
chr14	73837337	73837338
chr14	73837415	73837416
chr14	73837975	73837976
chr14	73838732	73838733
chr14	73839248	73839249
chr14	73839305	73839306
chr14	73839362	73839363
chr14	73839893	73839894
chr14	73840040	73840041
chr14	73840203	73840204
chr14	73840354	73840355
chr14	73840614	73840615
chr14	73840640	73840641
chr14	73840752	73840753
chr14	73840855	73840856
chr14	73840950	73840951
chr14	73841395	73841396
chr14	73841859	73841860
chr14	73842437	73842438
chr14	73843951	73843952
chr14	73844021	73844022
chr14	73844069	73844070
chr14	73844072	73844073
chr14	73844129	73844130
chr14	73844189	73844190
chr14	73844222	73844223
chr14	73844224	73844225
chr14	73844227	73844228
chr14	73844256	73844257
chr14	73844288	73844289
chr14	73844342	73844343
chr14	73844356	73844357
chr14	73844377	73844378
chr14	73844382	73844383
chr14	73844455	73844456
chr14	73844585	73844586
chr14	73844594	73844595
chr14	73844613	73844614
chr14	73844650	73844651
chr14	73844699	73844700
chr14	73844896	73844897
chr14	73844968	73844969
chr14	73845036	73845037
chr14	73845178	73845179
chr14	73845489	73845490
chr14	73845545	73845546
chr14	73845892	73845893
chr14	73845919	73845920
chr14	73846220	73846221
chr14	73846292	73846293
chr14	73846364	73846365
chr14	73846728	73846729
chr14	73846735	73846736
chr14	73846805	73846806
chr14	73846916	73846917
chr14	73846949	73846950
chr14	73846957	73846958
chr14	73846959	73846960
chr14	73847031	73847032
chr14	73847090	73847091
chr14	73847134	73847135
chr14	73847196	73847197
chr14	73847245	73847246
chr14	73847330	73847331
chr14	73847348	73847349
chr14	73847386	73847387
chr14	73847486	73847487
chr14	73847497	73847498
chr14	73847801	73847802
chr14	73847904	73847905
chr14	73848418	73848419
chr14	73848457	73848458
chr14	73848658	73848659
chr14	73848710	73848711
chr14	73848773	73848774
chr14	73848882	73848883
chr14	73848910	73848911
chr14	73849261	73849262
chr14	73849507	73849508
chr14	73849528	73849529
chr14	73849952	73849953
chr14	73850638	73850639
chr14	73850874	73850875
chr14	73851623	73851624
chr14	73851627	73851628
chr14	73851647	73851648
chr14	73851753	73851754
chr14	73852066	73852067
chr14	73852555	73852556
chr14	73852976	73852977
chr14	73855565	73855566
chr14	73856057	73856058
chr14	73856152	73856153
chr14	73856760	73856761
chr14	73856829	73856830
chr14	73856830	73856831
chr14	73857031	73857032
chr14	73857785	73857786
chr14	73859427	73859428
chr14	73859587	73859588
chr14	73859608	73859609
chr14	73860007	73860008
chr14	73860388	73860389
chr14	73860412	73860413
chr14	73860561	73860562
chr14	73861475	73861476
chr14	73862068	73862069
chr14	73862269	73862270
chr14	73862652	73862653
chr14	73863183	73863184
chr14	73863249	73863250
chr14	73863284	73863285
chr14	73863473	73863474
chr14	73863723	73863724
chr14	73864035	73864036
chr14	73866556	73866557
chr14	73867804	73867805
chr14	73867827	73867828
chr14	73867831	73867832
chr14	73867895	73867896
chr14	73867905	73867906
chr14	73868148	73868149
chr14	73868185	73868186
chr14	73868252	73868253
chr14	73868632	73868633
chr14	73868640	73868641
chr14	73869263	73869264
chr14	73869541	73869542
chr14	73869544	73869545
chr14	73869598	73869599
chr14	73869618	73869619
chr14	73869686	73869687
chr14	73869998	73869999
chr14	73870054	73870055
chr14	73870283	73870284
chr14	73870410	73870411
chr14	73870443	73870444
chr14	73871012	73871013
chr14	73871053	73871054
chr14	73871151	73871152
chr14	73871269	73871270
chr14	73871453	73871454
chr14	73871463	73871464
chr14	73871553	73871554
chr14	73871586	73871587
chr14	73871830	73871831
chr14	73871961	73871962
chr14	73872309	73872310
chr14	73872321	73872322
chr14	73872461	73872462
chr14	73872465	73872466
chr14	73872641	73872642
chr14	73872655	73872656
chr14	73872666	73872667
chr14	73872734	73872735
chr14	73872776	73872777
chr14	73872803	73872804
chr14	73872833	73872834
chr14	73872836	73872837
chr14	73872881	73872882
chr14	73872894	73872895
chr14	73872919	73872920
chr14	73872923	73872924
chr14	73872949	73872950
chr14	73872972	73872973
chr14	73873100	73873101
chr14	73873101	73873102
chr14	73873111	73873112
chr14	73873153	73873154
chr14	73873256	73873257
chr14	73873281	73873282
chr14	73873327	73873328
chr14	73873377	73873378
chr14	73873464	73873465
chr14	73873538	73873539
chr14	73873673	73873674
chr14	73873706	73873707
chr14	73873751	73873752
chr14	73873798	73873799
chr14	73873868	73873869
chr14	73873872	73873873
chr14	73873888	73873889
chr14	73873899	73873900
chr14	73873903	73873904
chr14	73873939	73873940
chr14	73873957	73873958
chr14	73874009	73874010
chr14	73874055	73874056
chr14	73874113	73874114
chr14	73874119	73874120
chr14	73874295	73874296
chr14	73874316	73874317
chr14	73874460	73874461
chr14	73874533	73874534
chr14	73874626	73874627
chr14	73874631	73874632
chr14	73874849	73874850
chr14	73874861	73874862
chr14	73874862	73874863
chr14	73874875	73874876
chr14	73874894	73874895
chr14	73875137	73875138
chr14	73875148	73875149
chr14	73875178	73875179
chr14	73875219	73875220
chr14	73875222	73875223
chr14	73875259	73875260
chr14	73875649	73875650
chr14	73875681	73875682
chr14	73875724	73875725
chr14	73875764	73875765
chr14	73875774	73875775
chr14	73875809	73875810
chr14	73875810	73875811
chr14	73878329	73878330
chr14	73882920	73882921
chr14	73886852	73886853
chr14	73887916	73887917
chr14	73891272	73891273
chr14	73893346	73893347
chr14	73895461	73895462
chr14	73895785	73895786
chr14	73895813	73895814
chr14	73898302	73898303
chr14	73900101	73900102
chr14	73900164	73900165
chr14	73901288	73901289
chr14	73903258	73903259
chr14	73904332	73904333
chr14	73905804	73905805
chr14	73906775	73906776
chr14	73907671	73907672
chr14	73909621	73909622
chr14	73917777	73917778
chr14	73928280	73928281
chr14	73928649	73928650
chr14	73929803	73929804
chr14	73930938	73930939
chr14	73933842	73933843
chr14	73934939	73934940
chr14	73936553	73936554
chr14	73943025	73943026
chr14	73943125	73943126
chr14	73945172	73945173
chr14	73952538	73952539
chr14	73954586	73954587
chr14	73954608	73954609
chr14	73955240	73955241
chr14	73955333	73955334
chr14	73955357	73955358
chr14	73955396	73955397
chr14	73960742	73960743
chr14	73964982	73964983
chr14	73968034	73968035
chr14	73968581	73968582
chr14	73968602	73968603
chr14	73970536	73970537
chr14	73971347	73971348
chr14	73971757	73971758
chr14	73971946	73971947
chr14	73972692	73972693
chr14	73972749	73972750
chr14	73974215	73974216
chr14	73974280	73974281
chr14	73975337	73975338
chr14	73976184	73976185
chr14	73976308	73976309
chr14	73976443	73976444
chr14	73976466	73976467
chr14	73976648	73976649
chr14	73976743	73976744
chr14	73976748	73976749
chr14	73976801	73976802
chr14	73976862	73976863
chr14	73976996	73976997
chr14	73977010	73977011
chr14	73977042	73977043
chr14	73977242	73977243
chr14	73977417	73977418
chr14	73977681	73977682
chr14	73977718	73977719
chr14	73977724	73977725
chr14	73977732	73977733
chr14	73977746	73977747
chr14	73977751	73977752
chr14	73977760	73977761
chr14	73977766	73977767
chr14	73977853	73977854
chr14	73977918	73977919
chr14	73977922	73977923
chr14	73978071	73978072
chr14	73978341	73978342
chr14	73978356	73978357
chr14	73979179	73979180
chr14	73979944	73979945
chr14	73979962	73979963
chr14	73979965	73979966
chr14	73980348	73980349
chr14	73980382	73980383
chr14	73980633	73980634
chr14	73981033	73981034
chr14	73981531	73981532
chr14	73982356	73982357
chr14	73983507	73983508
chr14	73983508	73983509
chr14	73983585	73983586
chr14	73983586	73983587
chr14	73983596	73983597
chr14	73983800	73983801
chr14	73983818	73983819
chr14	73983836	73983837
chr14	73983883	73983884
chr14	73983891	73983892
chr14	73984051	73984052
chr14	73984056	73984057
chr14	73984077	73984078
chr14	73984862	73984863
chr14	73984941	73984942
chr14	73985153	73985154
chr14	73985494	73985495
chr14	73985888	73985889
chr14	73986009	73986010
chr14	73986248	73986249
chr14	73986562	73986563
chr14	73986637	73986638
chr14	73986782	73986783
chr14	73986904	73986905
chr14	73987353	73987354
chr14	73987363	73987364
chr14	73987951	73987952
chr14	73988080	73988081
chr14	73988372	73988373
chr14	73988441	73988442
chr14	73988652	73988653
chr14	73989196	73989197
chr14	73989233	73989234
chr14	73989248	73989249
chr14	73989319	73989320
chr14	73989442	73989443
chr14	73989447	73989448
chr14	73989519	73989520
chr14	73989971	73989972
chr14	73989987	73989988
chr14	73990140	73990141
chr14	73990141	73990142
chr14	73990213	73990214
chr14	73990218	73990219
chr14	73990275	73990276
chr14	73990334	73990335
chr14	73990335	73990336
chr14	73990383	73990384
chr14	73990396	73990397
chr14	73990409	73990410
chr14	73990697	73990698
chr14	73990783	73990784
chr14	73990797	73990798
chr14	73990915	73990916
chr14	73991113	73991114
chr14	73991243	73991244
chr14	73991401	73991402
chr14	73991843	73991844
chr14	73991847	73991848
chr14	73992021	73992022
chr14	73992022	73992023
chr14	73992028	73992029
chr14	73992030	73992031
chr14	73992045	73992046
chr14	73992160	73992161
chr14	73992200	73992201
chr14	73992432	73992433
chr14	73992451	73992452
chr14	73992823	73992824
chr14	73992880	73992881
chr14	73992886	73992887
chr14	73993031	73993032
chr14	73993164	73993165
chr14	73993827	73993828
chr14	73994441	73994442
chr14	73994626	73994627
chr14	73994709	73994710
chr14	73994713	73994714
chr14	73996214	73996215
chr14	73996428	73996429
chr14	73996519	73996520
chr14	73996564	73996565
chr14	73996581	73996582
chr14	73996934	73996935
chr14	73997072	73997073
chr14	73997193	73997194
chr14	73997207	73997208
chr14	73997251	73997252
chr14	73997295	73997296
chr14	73997326	73997327
chr14	73997512	73997513
chr14	73997518	73997519
chr14	73997673	73997674
chr14	73998012	73998013
chr14	73998048	73998049
chr14	73998121	73998122
chr14	73998156	73998157
chr14	73998190	73998191
chr14	73998212	73998213
chr14	73998279	73998280
chr14	73998439	73998440
chr14	73998479	73998480
chr14	73998495	73998496
chr14	73998504	73998505
chr14	73998505	73998506
chr14	73998538	73998539
chr14	73998551	73998552
chr14	73998563	73998564
chr14	73998590	73998591
chr14	73998598	73998599
chr14	73998618	73998619
chr14	73998738	73998739
chr14	73998767	73998768
chr14	73998856	73998857
chr14	73998870	73998871
chr14	73998887	73998888
chr14	73998888	73998889
chr14	73998894	73998895
chr14	73998973	73998974
chr14	73999012	73999013
chr14	73999068	73999069
chr14	73999501	73999502
chr14	73999917	73999918
chr14	74000165	74000166
chr14	74000357	74000358
chr14	74000361	74000362
chr14	74000371	74000372
chr14	74000532	74000533
chr14	74000533	74000534
chr14	74000550	74000551
chr14	74000598	74000599
chr14	74000627	74000628
chr14	74000645	74000646
chr14	74000650	74000651
chr14	74000652	74000653
chr14	74000677	74000678
chr14	74000720	74000721
chr14	74000794	74000795
chr14	74000905	74000906
chr14	74001094	74001095
chr14	74001132	74001133
chr14	74001402	74001403
chr14	74001411	74001412
chr14	74001412	74001413
chr14	74001460	74001461
chr14	74001466	74001467
chr14	74001467	74001468
chr14	74001468	74001469
chr14	74001515	74001516
chr14	74001543	74001544
chr14	74001554	74001555
chr14	74001567	74001568
chr14	74001573	74001574
chr14	74001684	74001685
chr14	74001685	74001686
chr14	74001705	74001706
chr14	74001733	74001734
chr14	74001735	74001736
chr14	74001797	74001798
chr14	74003129	74003130
chr14	74003137	74003138
chr14	74003145	74003146
chr14	74003169	74003170
chr14	74003311	74003312
chr14	74003445	74003446
chr14	74003519	74003520
chr14	74003532	74003533
chr14	74003663	74003664
chr14	74003704	74003705
chr14	74003741	74003742
chr14	74003767	74003768
chr14	74003810	74003811
chr14	74003845	74003846
chr14	74003847	74003848
chr14	74003863	74003864
chr14	74003877	74003878
chr14	74003944	74003945
chr14	74004039	74004040
chr14	74004041	74004042
chr14	74004078	74004079
chr14	74004122	74004123
chr14	74004326	74004327
chr14	74004379	74004380
chr14	74004401	74004402
chr14	74004466	74004467
chr14	74004475	74004476
chr14	74004537	74004538
chr14	74004619	74004620
chr14	74004695	74004696
chr14	74004810	74004811
chr14	74005657	74005658
chr14	74005660	74005661
chr14	74005754	74005755
chr14	74005776	74005777
chr14	74006535	74006536
chr14	74006597	74006598
chr14	74006849	74006850
chr14	74006926	74006927
chr14	74006994	74006995
chr14	74007003	74007004
chr14	74007053	74007054
chr14	74007102	74007103
chr14	74007213	74007214
chr14	74007511	74007512
chr14	74007564	74007565
chr14	74007568	74007569
chr14	74007607	74007608
chr14	74007708	74007709
chr14	74007716	74007717
chr14	74007720	74007721
chr14	74007822	74007823
chr14	74007853	74007854
chr14	74008011	74008012
chr14	74008058	74008059
chr14	74008063	74008064
chr14	74008093	74008094
chr14	74008099	74008100
chr14	74008109	74008110
chr14	74008349	74008350
chr14	74008564	74008565
chr14	74008573	74008574
chr14	74008748	74008749
chr14	74008760	74008761
chr14	74008913	74008914
chr14	74008956	74008957
chr14	74009118	74009119
chr14	74009141	74009142
chr14	74009148	74009149
chr14	74009184	74009185
chr14	74009355	74009356
chr14	74009361	74009362
chr14	74009513	74009514
chr14	74009580	74009581
chr14	74009680	74009681
chr14	74009684	74009685
chr14	74009709	74009710
chr14	74009720	74009721
chr14	74009722	74009723
chr14	74009845	74009846
chr14	74009972	74009973
chr14	74010114	74010115
chr14	74010121	74010122
chr14	74010249	74010250
chr14	74010366	74010367
chr14	74010448	74010449
chr14	74010449	74010450
chr14	74010815	74010816
chr14	74011283	74011284
chr14	74014093	74014094
chr14	74014675	74014676
chr14	74015004	74015005
chr14	74015694	74015695
chr14	74015728	74015729
chr14	74016559	74016560
chr14	74017330	74017331
chr14	74017694	74017695
chr14	74017870	74017871
chr14	74018472	74018473
chr14	74021734	74021735
chr14	74023908	74023909
chr14	74025636	74025637
chr14	74028233	74028234
chr14	74028467	74028468
chr14	74028557	74028558
chr14	74028727	74028728
chr14	74028745	74028746
chr14	74028764	74028765
chr14	74028953	74028954
chr14	74028954	74028955
chr14	74028986	74028987
chr14	74028999	74029000
chr14	74029047	74029048
chr14	74029062	74029063
chr14	74029179	74029180
chr14	74029275	74029276
chr14	74029325	74029326
chr14	74029358	74029359
chr14	74029363	74029364
chr14	74029390	74029391
chr14	74029391	74029392
chr14	74029396	74029397
chr14	74029459	74029460
chr14	74029470	74029471
chr14	74029582	74029583
chr14	74029583	74029584
chr14	74029601	74029602
chr14	74029621	74029622
chr14	74029720	74029721
chr14	74029849	74029850
chr14	74029872	74029873
chr14	74029875	74029876
chr14	74029970	74029971
chr14	74029989	74029990
chr14	74030934	74030935
chr14	74031184	74031185
chr14	74031302	74031303
chr14	74032364	74032365
chr14	74032958	74032959
chr14	74033344	74033345
chr14	74033364	74033365
chr14	74033701	74033702
chr14	74034010	74034011
chr14	74034016	74034017
chr14	74034051	74034052
chr14	74034316	74034317
chr14	74034337	74034338
chr14	74034360	74034361
chr14	74034371	74034372
chr14	74034377	74034378
chr14	74034596	74034597
chr14	74034822	74034823
chr14	74035061	74035062
chr14	74035401	74035402
chr14	74036397	74036398
chr14	74037686	74037687
chr14	74037696	74037697
chr14	74038407	74038408
chr14	74039614	74039615
chr14	74041461	74041462
chr14	74041760	74041761
chr14	74042365	74042366
chr14	74043038	74043039
chr14	74043044	74043045
chr14	74044033	74044034
chr14	74044546	74044547
chr14	74044914	74044915
chr14	74045962	74045963
chr14	74046647	74046648
chr14	74047432	74047433
chr14	74048933	74048934
chr14	74049807	74049808
chr14	74049892	74049893
chr14	74051336	74051337
chr14	74051938	74051939
chr14	74052146	74052147
chr14	74052659	74052660
chr14	74052989	74052990
chr14	74053916	74053917
chr14	74055063	74055064
chr14	74061889	74061890
chr14	74063018	74063019
chr14	74063096	74063097
chr14	74063118	74063119
chr14	74063320	74063321
chr14	74063411	74063412
chr14	74063921	74063922
chr14	74064369	74064370
chr14	74064748	74064749
chr14	74065938	74065939
chr14	74065956	74065957
chr14	74065968	74065969
chr14	74065988	74065989
chr14	74065992	74065993
chr14	74066018	74066019
chr14	74066020	74066021
chr14	74066085	74066086
chr14	74066631	74066632
chr14	74066958	74066959
chr14	74067625	74067626
chr14	74068043	74068044
chr14	74068082	74068083
chr14	74068622	74068623
chr14	74068756	74068757
chr14	74069328	74069329
chr14	74070344	74070345
chr14	74071013	74071014
chr14	74072019	74072020
chr14	74072057	74072058
chr14	74073574	74073575
chr14	74073861	74073862
chr14	74074418	74074419
chr14	74075198	74075199
chr14	74075341	74075342
chr14	74075836	74075837
chr14	74075861	74075862
chr14	74075909	74075910
chr14	74076115	74076116
chr14	74076182	74076183
chr14	74076321	74076322
chr14	74076330	74076331
chr14	74076437	74076438
chr14	74077824	74077825
chr14	74077827	74077828
chr14	74077848	74077849
chr14	74077856	74077857
chr14	74077978	74077979
chr14	74078433	74078434
chr14	74078435	74078436
chr14	74078461	74078462
chr14	74084384	74084385
chr14	74090048	74090049
chr14	74090262	74090263
chr14	74093407	74093408
chr14	74100705	74100706
chr14	74101085	74101086
chr14	74101282	74101283
chr14	74101519	74101520
chr14	74101707	74101708
chr14	74101728	74101729
chr14	74101761	74101762
chr14	74102173	74102174
chr14	74102186	74102187
chr14	74102235	74102236
chr14	74102318	74102319
chr14	74102647	74102648
chr14	74103518	74103519
chr14	74103696	74103697
chr14	74103917	74103918
chr14	74104226	74104227
chr14	74104475	74104476
chr14	74104682	74104683
chr14	74104952	74104953
chr14	74105772	74105773
chr14	74106131	74106132
chr14	74107460	74107461
chr14	74107548	74107549
chr14	74107559	74107560
chr14	74107620	74107621
chr14	74108006	74108007
chr14	74108027	74108028
chr14	74108285	74108286
chr14	74108500	74108501
chr14	74108535	74108536
chr14	74108998	74108999
chr14	74109082	74109083
chr14	74109542	74109543
chr14	74109660	74109661
chr14	74110507	74110508
chr14	74110773	74110774
chr14	74110828	74110829
chr14	74111071	74111072
chr14	74111315	74111316
chr14	74111323	74111324
chr14	74111509	74111510
chr14	74113250	74113251
chr14	74113628	74113629
chr14	74113885	74113886
chr14	74114717	74114718
chr14	74116357	74116358
chr14	74116618	74116619
chr14	74118135	74118136
chr14	74118268	74118269
chr14	74118606	74118607
chr14	74120949	74120950
chr14	74121432	74121433
chr14	74122326	74122327
chr14	74122750	74122751
chr14	74122779	74122780
chr14	74123709	74123710
chr14	74131010	74131011
chr14	74131472	74131473
chr14	74132178	74132179
chr14	74138434	74138435
chr14	74139057	74139058
chr14	74140228	74140229
chr14	74140780	74140781
chr14	74141145	74141146
chr14	74141415	74141416
chr14	74141604	74141605
chr14	74142469	74142470
chr14	74142719	74142720
chr14	74142797	74142798
chr14	74142803	74142804
chr14	74142808	74142809
chr14	74144643	74144644
chr14	74146311	74146312
chr14	74148339	74148340
chr14	74148751	74148752
chr14	74149972	74149973
chr14	74150211	74150212
chr14	74152797	74152798
chr14	74153632	74153633
chr14	74154444	74154445
chr14	74154925	74154926
chr14	74155881	74155882
chr14	74156392	74156393
chr14	74158605	74158606
chr14	74158661	74158662
chr14	74159819	74159820
chr14	74160358	74160359
chr14	74160458	74160459
chr14	74161172	74161173
chr14	74161741	74161742
chr14	74162108	74162109
chr14	74163167	74163168
chr14	74163648	74163649
chr14	74163924	74163925
chr14	74163969	74163970
chr14	74164326	74164327
chr14	74164386	74164387
chr14	74164438	74164439
chr14	74164458	74164459
chr14	74164521	74164522
chr14	74164634	74164635
chr14	74164641	74164642
chr14	74164642	74164643
chr14	74164675	74164676
chr14	74164693	74164694
chr14	74164715	74164716
chr14	74164724	74164725
chr14	74164952	74164953
chr14	74164968	74164969
chr14	74165049	74165050
chr14	74165058	74165059
chr14	74165089	74165090
chr14	74165090	74165091
chr14	74165121	74165122
chr14	74165298	74165299
chr14	74165394	74165395
chr14	74165698	74165699
chr14	74166126	74166127
chr14	74167654	74167655
chr14	74167807	74167808
chr14	74167827	74167828
chr14	74168178	74168179
chr14	74168267	74168268
chr14	74168429	74168430
chr14	74168748	74168749
chr14	74169313	74169314
chr14	74169565	74169566
chr14	74169979	74169980
chr14	74169983	74169984
chr14	74170753	74170754
chr14	74171623	74171624
chr14	74172247	74172248
chr14	74172501	74172502
chr14	74172668	74172669
chr14	74172873	74172874
chr14	74172917	74172918
chr14	74172936	74172937
chr14	74173266	74173267
chr14	74173269	74173270
chr14	74173277	74173278
chr14	74174012	74174013
chr14	74174024	74174025
chr14	74174386	74174387
chr14	74174716	74174717
chr14	74174753	74174754
chr14	74174782	74174783
chr14	74174815	74174816
chr14	74176077	74176078
chr14	74176123	74176124
chr14	74176346	74176347
chr14	74176762	74176763
chr14	74177480	74177481
chr14	74177758	74177759
chr14	74178242	74178243
chr14	74178279	74178280
chr14	74178499	74178500
chr14	74178619	74178620
chr14	74178624	74178625
chr14	74178629	74178630
chr14	74178634	74178635
chr14	74178649	74178650
chr14	74178654	74178655
chr14	74178659	74178660
chr14	74179249	74179250
chr14	74179469	74179470
chr14	74179631	74179632
chr14	74179694	74179695
chr14	74179817	74179818
chr14	74179820	74179821
chr14	74180179	74180180
chr14	74180234	74180235
chr14	74180494	74180495
chr14	74180599	74180600
chr14	74180739	74180740
chr14	74180819	74180820
chr14	74180966	74180967
chr14	74180979	74180980
chr14	74181582	74181583
chr14	74181651	74181652
chr14	74181663	74181664
chr14	74181691	74181692
chr14	74181721	74181722
chr14	74181745	74181746
chr14	74181748	74181749
chr14	74181751	74181752
chr14	74181764	74181765
chr14	74181804	74181805
chr14	74181835	74181836
chr14	74182556	74182557
chr14	74182691	74182692
chr14	74182709	74182710
chr14	74182736	74182737
chr14	74182853	74182854
chr14	74182879	74182880
chr14	74183032	74183033
chr14	74183118	74183119
chr14	74183165	74183166
chr14	74183251	74183252
chr14	74183278	74183279
chr14	74183337	74183338
chr14	74183347	74183348
chr14	74183355	74183356
chr14	74183455	74183456
chr14	74183522	74183523
chr14	74183558	74183559
chr14	74183560	74183561
chr14	74183562	74183563
chr14	74183621	74183622
chr14	74183636	74183637
chr14	74183647	74183648
chr14	74183658	74183659
chr14	74183663	74183664
chr14	74183666	74183667
chr14	74183735	74183736
chr14	74183891	74183892
chr14	74183892	74183893
chr14	74183893	74183894
chr14	74183921	74183922
chr14	74183995	74183996
chr14	74183996	74183997
chr14	74184015	74184016
chr14	74184021	74184022
chr14	74184082	74184083
chr14	74184100	74184101
chr14	74184101	74184102
chr14	74184103	74184104
chr14	74184117	74184118
chr14	74184142	74184143
chr14	74184155	74184156
chr14	74184184	74184185
chr14	74184191	74184192
chr14	74184198	74184199
chr14	74184240	74184241
chr14	74184244	74184245
chr14	74184249	74184250
chr14	74184252	74184253
chr14	74184276	74184277
chr14	74184294	74184295
chr14	74184322	74184323
chr14	74184337	74184338
chr14	74184376	74184377
chr14	74184428	74184429
chr14	74184455	74184456
chr14	74184465	74184466
chr14	74184540	74184541
chr14	74184549	74184550
chr14	74184625	74184626
chr14	74184728	74184729
chr14	74184732	74184733
chr14	74184792	74184793
chr14	74184890	74184891
chr14	74184892	74184893
chr14	74184943	74184944
chr14	74184986	74184987
chr14	74185081	74185082
chr14	74185157	74185158
chr14	74185164	74185165
chr14	74185184	74185185
chr14	74185203	74185204
chr14	74185253	74185254
chr14	74185283	74185284
chr14	74185291	74185292
chr14	74185295	74185296
chr14	74185319	74185320
chr14	74185352	74185353
chr14	74185356	74185357
chr14	74185392	74185393
chr14	74185470	74185471
chr14	74185475	74185476
chr14	74185672	74185673
chr14	74185694	74185695
chr14	74185696	74185697
chr14	74185744	74185745
chr14	74185790	74185791
chr14	74185815	74185816
chr14	74185877	74185878
chr14	74185905	74185906
chr14	74185975	74185976
chr14	74186023	74186024
chr14	74186024	74186025
chr14	74186285	74186286
chr14	74186448	74186449
chr14	74186557	74186558
chr14	74186655	74186656
chr14	74186910	74186911
chr14	74187137	74187138
chr14	74187261	74187262
chr14	74187317	74187318
chr14	74187362	74187363
chr14	74187386	74187387
chr14	74187528	74187529
chr14	74187864	74187865
chr14	74187961	74187962
chr14	74187985	74187986
chr14	74188011	74188012
chr14	74188175	74188176
chr14	74188176	74188177
chr14	74188184	74188185
chr14	74188199	74188200
chr14	74188266	74188267
chr14	74188391	74188392
chr14	74188419	74188420
chr14	74188461	74188462
chr14	74188469	74188470
chr14	74188506	74188507
chr14	74188536	74188537
chr14	74188550	74188551
chr14	74188566	74188567
chr14	74188689	74188690
chr14	74188723	74188724
chr14	74188732	74188733
chr14	74188888	74188889
chr14	74188896	74188897
chr14	74189102	74189103
chr14	74189194	74189195
chr14	74189285	74189286
chr14	74189475	74189476
chr14	74189755	74189756
chr14	74189805	74189806
chr14	74189824	74189825
chr14	74189902	74189903
chr14	74191335	74191336
chr14	74191442	74191443
chr14	74191443	74191444
chr14	74191545	74191546
chr14	74191705	74191706
chr14	74191748	74191749
chr14	74191808	74191809
chr14	74192599	74192600
chr14	74192642	74192643
chr14	74192914	74192915
chr14	74192938	74192939
chr14	74193012	74193013
chr14	74193090	74193091
chr14	74193092	74193093
chr14	74193133	74193134
chr14	74193299	74193300
chr14	74193376	74193377
chr14	74193482	74193483
chr14	74193522	74193523
chr14	74193983	74193984
chr14	74193986	74193987
chr14	74193992	74193993
chr14	74194160	74194161
chr14	74194179	74194180
chr14	74194367	74194368
chr14	74194641	74194642
chr14	74194663	74194664
chr14	74194746	74194747
chr14	74194761	74194762
chr14	74194835	74194836
chr14	74194871	74194872
chr14	74194949	74194950
chr14	74195092	74195093
chr14	74195138	74195139
chr14	74195457	74195458
chr14	74195531	74195532
chr14	74195586	74195587
chr14	74195599	74195600
chr14	74195610	74195611
chr14	74195793	74195794
chr14	74195892	74195893
chr14	74195925	74195926
chr14	74195996	74195997
chr14	74196012	74196013
chr14	74196112	74196113
chr14	74196137	74196138
chr14	74196241	74196242
chr14	74196321	74196322
chr14	74196446	74196447
chr14	74196508	74196509
chr14	74196553	74196554
chr14	74196758	74196759
chr14	74196773	74196774
chr14	74196878	74196879
chr14	74196907	74196908
chr14	74197052	74197053
chr14	74197189	74197190
chr14	74197235	74197236
chr14	74197333	74197334
chr14	74197478	74197479
chr14	74197490	74197491
chr14	74197493	74197494
chr14	74197832	74197833
chr14	74197862	74197863
chr14	74197929	74197930
chr14	74197932	74197933
chr14	74197954	74197955
chr14	74198032	74198033
chr14	74198049	74198050
chr14	74198120	74198121
chr14	74198136	74198137
chr14	74198154	74198155
chr14	74198193	74198194
chr14	74198279	74198280
chr14	74198352	74198353
chr14	74198381	74198382
chr14	74198551	74198552
chr14	74198632	74198633
chr14	74198636	74198637
chr14	74198659	74198660
chr14	74198706	74198707
chr14	74198962	74198963
chr14	74198980	74198981
chr14	74199048	74199049
chr14	74199436	74199437
chr14	74199528	74199529
chr14	74199534	74199535
chr14	74199581	74199582
chr14	74199655	74199656
chr14	74199769	74199770
chr14	74199778	74199779
chr14	74199873	74199874
chr14	74199970	74199971
chr14	74200007	74200008
chr14	74200058	74200059
chr14	74200060	74200061
chr14	74200076	74200077
chr14	74200118	74200119
chr14	74200122	74200123
chr14	74200134	74200135
chr14	74200164	74200165
chr14	74200187	74200188
chr14	74200367	74200368
chr14	74200399	74200400
chr14	74200432	74200433
chr14	74200483	74200484
chr14	74200484	74200485
chr14	74200682	74200683
chr14	74201258	74201259
chr14	74201560	74201561
chr14	74201796	74201797
chr14	74202213	74202214
chr14	74202877	74202878
chr14	74202909	74202910
chr14	74202957	74202958
chr14	74204112	74204113
chr14	74204611	74204612
chr14	74204861	74204862
chr14	74206389	74206390
chr14	74206555	74206556
chr14	74206828	74206829
chr14	74207046	74207047
chr14	74207966	74207967
chr14	74208942	74208943
chr14	74209269	74209270
chr14	74209320	74209321
chr14	74209563	74209564
chr14	74209709	74209710
chr14	74209773	74209774
chr14	74209813	74209814
chr14	74210758	74210759
chr14	74211266	74211267
chr14	74211272	74211273
chr14	74211284	74211285
chr14	74211312	74211313
chr14	74212281	74212282
chr14	74212566	74212567
chr14	74212737	74212738
chr14	74212919	74212920
chr14	74213062	74213063
chr14	74213227	74213228
chr14	74213438	74213439
chr14	74214074	74214075
chr14	74214307	74214308
chr14	74215115	74215116
chr14	74215499	74215500
chr14	74216265	74216266
chr14	74216309	74216310
chr14	74218939	74218940
chr14	74219202	74219203
chr14	74219348	74219349
chr14	74219357	74219358
chr14	74219477	74219478
chr14	74219600	74219601
chr14	74219629	74219630
chr14	74219720	74219721
chr14	74219843	74219844
chr14	74219923	74219924
chr14	74220011	74220012
chr14	74220082	74220083
chr14	74220153	74220154
chr14	74220285	74220286
chr14	74220343	74220344
chr14	74220362	74220363
chr14	74220396	74220397
chr14	74220414	74220415
chr14	74220575	74220576
chr14	74220768	74220769
chr14	74220779	74220780
chr14	74220833	74220834
chr14	74220846	74220847
chr14	74220870	74220871
chr14	74220997	74220998
chr14	74221036	74221037
chr14	74221099	74221100
chr14	74221196	74221197
chr14	74221205	74221206
chr14	74221315	74221316
chr14	74221414	74221415
chr14	74221649	74221650
chr14	74221766	74221767
chr14	74221782	74221783
chr14	74221897	74221898
chr14	74221928	74221929
chr14	74221940	74221941
chr14	74222286	74222287
chr14	74222312	74222313
chr14	74222362	74222363
chr14	74222576	74222577
chr14	74222666	74222667
chr14	74222718	74222719
chr14	74222862	74222863
chr14	74223033	74223034
chr14	74223281	74223282
chr14	74223322	74223323
chr14	74223372	74223373
chr14	74223374	74223375
chr14	74223396	74223397
chr14	74223659	74223660
chr14	74224013	74224014
chr14	74224095	74224096
chr14	74224111	74224112
chr14	74224165	74224166
chr14	74224211	74224212
chr14	74224262	74224263
chr14	74224265	74224266
chr14	74224286	74224287
chr14	74224297	74224298
chr14	74224303	74224304
chr14	74224337	74224338
chr14	74224462	74224463
chr14	74224479	74224480
chr14	74224504	74224505
chr14	74224617	74224618
chr14	74224622	74224623
chr14	74224697	74224698
chr14	74225054	74225055
chr14	74225064	74225065
chr14	74225273	74225274
chr14	74225445	74225446
chr14	74225604	74225605
chr14	74225664	74225665
chr14	74225685	74225686
chr14	74225729	74225730
chr14	74225839	74225840
chr14	74225840	74225841
chr14	74225884	74225885
chr14	74226027	74226028
chr14	74226066	74226067
chr14	74226083	74226084
chr14	74226087	74226088
chr14	74226101	74226102
chr14	74226102	74226103
chr14	74226118	74226119
chr14	74226126	74226127
chr14	74226129	74226130
chr14	74226224	74226225
chr14	74226413	74226414
chr14	74226653	74226654
chr14	74226725	74226726
chr14	74227078	74227079
chr14	74227091	74227092
chr14	74227115	74227116
chr14	74227406	74227407
chr14	74227459	74227460
chr14	74227481	74227482
chr14	74227485	74227486
chr14	74227496	74227497
chr14	74227521	74227522
chr14	74227545	74227546
chr14	74227577	74227578
chr14	74227578	74227579
chr14	74227625	74227626
chr14	74227732	74227733
chr14	74227773	74227774
chr14	74227786	74227787
chr14	74227830	74227831
chr14	74227950	74227951
chr14	74228029	74228030
chr14	74228040	74228041
chr14	74228094	74228095
chr14	74228164	74228165
chr14	74228339	74228340
chr14	74228516	74228517
chr14	74228523	74228524
chr14	74228568	74228569
chr14	74228831	74228832
chr14	74229106	74229107
chr14	74229254	74229255
chr14	74229394	74229395
chr14	74229603	74229604
chr14	74229648	74229649
chr14	74229693	74229694
chr14	74229699	74229700
chr14	74229762	74229763
chr14	74229777	74229778
chr14	74230083	74230084
chr14	74230097	74230098
chr14	74230268	74230269
chr14	74230327	74230328
chr14	74230358	74230359
chr14	74230389	74230390
chr14	74230558	74230559
chr14	74230732	74230733
chr14	74230748	74230749
chr14	74231059	74231060
chr14	74231060	74231061
chr14	74231138	74231139
chr14	74231164	74231165
chr14	74231264	74231265
chr14	74231288	74231289
chr14	74231295	74231296
chr14	74231326	74231327
chr14	74231376	74231377
chr14	74231481	74231482
chr14	74231536	74231537
chr14	74231542	74231543
chr14	74231624	74231625
chr14	74231637	74231638
chr14	74231735	74231736
chr14	74231788	74231789
chr14	74231839	74231840
chr14	74231851	74231852
chr14	74232138	74232139
chr14	74232281	74232282
chr14	74232333	74232334
chr14	74232339	74232340
chr14	74232363	74232364
chr14	74232383	74232384
chr14	74232433	74232434
chr14	74232442	74232443
chr14	74232479	74232480
chr14	74232539	74232540
chr14	74232571	74232572
chr14	74232579	74232580
chr14	74232580	74232581
chr14	74232585	74232586
chr14	74232587	74232588
chr14	74232599	74232600
chr14	74232610	74232611
chr14	74232714	74232715
chr14	74232719	74232720
chr14	74232778	74232779
chr14	74232854	74232855
chr14	74232856	74232857
chr14	74232862	74232863
chr14	74232907	74232908
chr14	74232913	74232914
chr14	74232964	74232965
chr14	74232989	74232990
chr14	74233013	74233014
chr14	74233044	74233045
chr14	74233088	74233089
chr14	74233102	74233103
chr14	74233116	74233117
chr14	74233129	74233130
chr14	74233249	74233250
chr14	74233271	74233272
chr14	74233296	74233297
chr14	74233319	74233320
chr14	74233339	74233340
chr14	74233359	74233360
chr14	74233411	74233412
chr14	74233478	74233479
chr14	74233481	74233482
chr14	74233488	74233489
chr14	74233495	74233496
chr14	74233518	74233519
chr14	74233564	74233565
chr14	74233671	74233672
chr14	74233722	74233723
chr14	74233781	74233782
chr14	74233789	74233790
chr14	74233807	74233808
chr14	74233885	74233886
chr14	74233986	74233987
chr14	74234060	74234061
chr14	74234061	74234062
chr14	74234186	74234187
chr14	74234187	74234188
chr14	74234200	74234201
chr14	74234275	74234276
chr14	74234312	74234313
chr14	74234344	74234345
chr14	74234376	74234377
chr14	74234387	74234388
chr14	74234461	74234462
chr14	74234547	74234548
chr14	74234593	74234594
chr14	74234639	74234640
chr14	74234647	74234648
chr14	74234675	74234676
chr14	74234703	74234704
chr14	74234738	74234739
chr14	74234779	74234780
chr14	74234784	74234785
chr14	74234797	74234798
chr14	74234798	74234799
chr14	74234836	74234837
chr14	74234856	74234857
chr14	74234925	74234926
chr14	74234996	74234997
chr14	74235228	74235229
chr14	74235355	74235356
chr14	74235385	74235386
chr14	74235523	74235524
chr14	74235588	74235589
chr14	74235738	74235739
chr14	74236038	74236039
chr14	74236051	74236052
chr14	74236252	74236253
chr14	74236645	74236646
chr14	74236682	74236683
chr14	74236714	74236715
chr14	74236726	74236727
chr14	74237058	74237059
chr14	74237944	74237945
chr14	74240157	74240158
chr14	74240428	74240429
chr14	74240683	74240684
chr14	74241299	74241300
chr14	74241300	74241301
chr14	74241553	74241554
chr14	74242853	74242854
chr14	74243098	74243099
chr14	74243729	74243730
chr14	74244610	74244611
chr14	74244860	74244861
chr14	74245028	74245029
chr14	74246196	74246197
chr14	74246413	74246414
chr14	74246470	74246471
chr14	74247318	74247319
chr14	74250002	74250003
chr14	74250427	74250428
chr14	74251116	74251117
chr14	74251200	74251201
chr14	74253003	74253004
chr14	74253787	74253788
chr14	74254162	74254163
chr14	74254297	74254298
chr14	74254303	74254304
chr14	74254316	74254317
chr14	74254395	74254396
chr14	74254653	74254654
chr14	74254890	74254891
chr14	74255058	74255059
chr14	74255249	74255250
chr14	74255315	74255316
chr14	74255323	74255324
chr14	74255331	74255332
chr14	74255335	74255336
chr14	74255518	74255519
chr14	74255725	74255726
chr14	74255777	74255778
chr14	74255786	74255787
chr14	74256241	74256242
chr14	74256284	74256285
chr14	74256338	74256339
chr14	74256566	74256567
chr14	74256626	74256627
chr14	74257004	74257005
chr14	74257699	74257700
chr14	74258205	74258206
chr14	74258500	74258501
chr14	74258946	74258947
chr14	74258952	74258953
chr14	74258960	74258961
chr14	74258989	74258990
chr14	74259982	74259983
chr14	74263495	74263496
chr14	74264175	74264176
chr14	74264952	74264953
chr14	74265163	74265164
chr14	74267321	74267322
chr14	74267672	74267673
chr14	74268972	74268973
chr14	74275535	74275536
chr14	74276025	74276026
chr14	74277340	74277341
chr14	74277542	74277543
chr14	74279816	74279817
chr14	74280516	74280517
chr14	74281778	74281779
chr14	74283427	74283428
chr14	74283780	74283781
chr14	74284648	74284649
chr14	74284684	74284685
chr14	74284692	74284693
chr14	74284696	74284697
chr14	74285977	74285978
chr14	74286027	74286028
chr14	74286452	74286453
chr14	74287062	74287063
chr14	74287816	74287817
chr14	74288107	74288108
chr14	74288184	74288185
chr14	74288187	74288188
chr14	74288262	74288263
chr14	74288641	74288642
chr14	74288802	74288803
chr14	74288958	74288959
chr14	74289626	74289627
chr14	74290638	74290639
chr14	74290664	74290665
chr14	74292720	74292721
chr14	74292755	74292756
chr14	74293322	74293323
chr14	74293495	74293496
chr14	74293526	74293527
chr14	74293582	74293583
chr14	74293745	74293746
chr14	74293817	74293818
chr14	74293839	74293840
chr14	74293840	74293841
chr14	74293957	74293958
chr14	74293981	74293982
chr14	74293985	74293986
chr14	74293995	74293996
chr14	74294045	74294046
chr14	74294096	74294097
chr14	74294122	74294123
chr14	74294126	74294127
chr14	74294298	74294299
chr14	74294362	74294363
chr14	74294440	74294441
chr14	74294525	74294526
chr14	74294821	74294822
chr14	74294838	74294839
chr14	74294883	74294884
chr14	74295015	74295016
chr14	74295024	74295025
chr14	74295025	74295026
chr14	74295057	74295058
chr14	74295089	74295090
chr14	74295186	74295187
chr14	74295217	74295218
chr14	74295218	74295219
chr14	74295284	74295285
chr14	74295378	74295379
chr14	74295389	74295390
chr14	74295489	74295490
chr14	74295490	74295491
chr14	74295533	74295534
chr14	74295588	74295589
chr14	74295618	74295619
chr14	74295633	74295634
chr14	74295637	74295638
chr14	74295762	74295763
chr14	74295766	74295767
chr14	74295769	74295770
chr14	74295832	74295833
chr14	74296126	74296127
chr14	74296141	74296142
chr14	74296144	74296145
chr14	74296212	74296213
chr14	74296250	74296251
chr14	74296258	74296259
chr14	74296276	74296277
chr14	74296284	74296285
chr14	74296373	74296374
chr14	74296473	74296474
chr14	74296521	74296522
chr14	74296652	74296653
chr14	74296705	74296706
chr14	74296835	74296836
chr14	74296895	74296896
chr14	74296928	74296929
chr14	74297006	74297007
chr14	74297181	74297182
chr14	74297196	74297197
chr14	74297275	74297276
chr14	74297366	74297367
chr14	74297372	74297373
chr14	74297397	74297398
chr14	74297402	74297403
chr14	74297407	74297408
chr14	74297491	74297492
chr14	74297530	74297531
chr14	74297539	74297540
chr14	74297586	74297587
chr14	74297605	74297606
chr14	74297662	74297663
chr14	74297669	74297670
chr14	74297700	74297701
chr14	74297732	74297733
chr14	74297771	74297772
chr14	74297892	74297893
chr14	74297994	74297995
chr14	74298040	74298041
chr14	74298053	74298054
chr14	74298075	74298076
chr14	74298209	74298210
chr14	74298210	74298211
chr14	74298238	74298239
chr14	74298270	74298271
chr14	74298284	74298285
chr14	74298297	74298298
chr14	74298304	74298305
chr14	74298309	74298310
chr14	74298425	74298426
chr14	74298457	74298458
chr14	74298462	74298463
chr14	74298474	74298475
chr14	74298489	74298490
chr14	74298497	74298498
chr14	74298504	74298505
chr14	74298505	74298506
chr14	74298510	74298511
chr14	74298517	74298518
chr14	74298522	74298523
chr14	74298525	74298526
chr14	74298605	74298606
chr14	74298627	74298628
chr14	74298628	74298629
chr14	74298648	74298649
chr14	74298668	74298669
chr14	74298729	74298730
chr14	74298740	74298741
chr14	74298785	74298786
chr14	74298803	74298804
chr14	74298912	74298913
chr14	74298927	74298928
chr14	74299006	74299007
chr14	74299104	74299105
chr14	74299211	74299212
chr14	74299240	74299241
chr14	74299252	74299253
chr14	74299299	74299300
chr14	74299309	74299310
chr14	74299507	74299508
chr14	74299554	74299555
chr14	74299639	74299640
chr14	74299666	74299667
chr14	74299680	74299681
chr14	74300105	74300106
chr14	74300109	74300110
chr14	74300110	74300111
chr14	74300192	74300193
chr14	74300193	74300194
chr14	74300273	74300274
chr14	74300326	74300327
chr14	74300333	74300334
chr14	74300337	74300338
chr14	74300341	74300342
chr14	74300343	74300344
chr14	74300346	74300347
chr14	74300413	74300414
chr14	74300445	74300446
chr14	74300838	74300839
chr14	74300861	74300862
chr14	74300908	74300909
chr14	74300948	74300949
chr14	74300988	74300989
chr14	74301009	74301010
chr14	74301056	74301057
chr14	74301134	74301135
chr14	74301178	74301179
chr14	74301220	74301221
chr14	74301247	74301248
chr14	74301268	74301269
chr14	74301412	74301413
chr14	74301454	74301455
chr14	74301566	74301567
chr14	74301656	74301657
chr14	74301777	74301778
chr14	74301884	74301885
chr14	74301941	74301942
chr14	74302246	74302247
chr14	74302492	74302493
chr14	74302503	74302504
chr14	74302562	74302563
chr14	74302611	74302612
chr14	74302709	74302710
chr14	74302758	74302759
chr14	74302779	74302780
chr14	74302785	74302786
chr14	74302790	74302791
chr14	74302797	74302798
chr14	74302989	74302990
chr14	74303098	74303099
chr14	74303161	74303162
chr14	74303162	74303163
chr14	74303195	74303196
chr14	74303387	74303388
chr14	74303392	74303393
chr14	74303429	74303430
chr14	74303536	74303537
chr14	74303572	74303573
chr14	74303747	74303748
chr14	74303832	74303833
chr14	74304009	74304010
chr14	74304094	74304095
chr14	74304117	74304118
chr14	74304317	74304318
chr14	74304438	74304439
chr14	74304451	74304452
chr14	74304559	74304560
chr14	74304669	74304670
chr14	74304721	74304722
chr14	74305048	74305049
chr14	74305365	74305366
chr14	74305435	74305436
chr14	74305488	74305489
chr14	74305528	74305529
chr14	74305536	74305537
chr14	74305645	74305646
chr14	74305802	74305803
chr14	74305820	74305821
chr14	74305855	74305856
chr14	74305867	74305868
chr14	74305876	74305877
chr14	74305902	74305903
chr14	74305927	74305928
chr14	74305984	74305985
chr14	74305999	74306000
chr14	74306072	74306073
chr14	74306241	74306242
chr14	74306261	74306262
chr14	74306322	74306323
chr14	74306965	74306966
chr14	74306966	74306967
chr14	74306993	74306994
chr14	74306995	74306996
chr14	74306997	74306998
chr14	74307046	74307047
chr14	74307113	74307114
chr14	74307737	74307738
chr14	74307761	74307762
chr14	74307864	74307865
chr14	74307917	74307918
chr14	74308281	74308282
chr14	74308296	74308297
chr14	74308297	74308298
chr14	74308348	74308349
chr14	74308371	74308372
chr14	74308373	74308374
chr14	74308431	74308432
chr14	74308557	74308558
chr14	74308560	74308561
chr14	74308671	74308672
chr14	74308687	74308688
chr14	74309560	74309561
chr14	74309721	74309722
chr14	74309872	74309873
chr14	74310024	74310025
chr14	74310258	74310259
chr14	74310366	74310367
chr14	74310465	74310466
chr14	74311214	74311215
chr14	74311514	74311515
chr14	74311578	74311579
chr14	74311778	74311779
chr14	74312267	74312268
chr14	74312483	74312484
chr14	74312801	74312802
chr14	74313405	74313406
chr14	74314211	74314212
chr14	74314459	74314460
chr14	74314850	74314851
chr14	74315689	74315690
chr14	74316045	74316046
chr14	74316188	74316189
chr14	74316888	74316889
chr14	74317010	74317011
chr14	74317077	74317078
chr14	74317316	74317317
chr14	74317709	74317710
chr14	74317766	74317767
chr14	74317781	74317782
chr14	74317797	74317798
chr14	74317863	74317864
chr14	74318001	74318002
chr14	74318050	74318051
chr14	74318370	74318371
chr14	74318379	74318380
chr14	74318910	74318911
chr14	74318911	74318912
chr14	74319029	74319030
chr14	74319056	74319057
chr14	74319199	74319200
chr14	74319420	74319421
chr14	74319426	74319427
chr14	74319441	74319442
chr14	74319451	74319452
chr14	74319510	74319511
chr14	74319705	74319706
chr14	74319758	74319759
chr14	74319952	74319953
chr14	74320290	74320291
chr14	74320977	74320978
chr14	74321147	74321148
chr14	74321155	74321156
chr14	74321309	74321310
chr14	74321335	74321336
chr14	74321421	74321422
chr14	74321597	74321598
chr14	74321598	74321599
chr14	74321599	74321600
chr14	74321821	74321822
chr14	74322239	74322240
chr14	74322572	74322573
chr14	74322573	74322574
chr14	74322674	74322675
chr14	74322758	74322759
chr14	74322799	74322800
chr14	74323029	74323030
chr14	74323064	74323065
chr14	74323392	74323393
chr14	74323586	74323587
chr14	74323762	74323763
chr14	74323946	74323947
chr14	74323980	74323981
chr14	74324039	74324040
chr14	74324334	74324335
chr14	74324663	74324664
chr14	74325010	74325011
chr14	74325084	74325085
chr14	74325255	74325256
chr14	74325335	74325336
chr14	74325474	74325475
chr14	74325613	74325614
chr14	74325954	74325955
chr14	74326130	74326131
chr14	74326191	74326192
chr14	74326650	74326651
chr14	74326667	74326668
chr14	74326818	74326819
chr14	74326824	74326825
chr14	74326897	74326898
chr14	74326910	74326911
chr14	74327233	74327234
chr14	74327405	74327406
chr14	74327478	74327479
chr14	74327488	74327489
chr14	74327546	74327547
chr14	74327552	74327553
chr14	74327633	74327634
chr14	74327727	74327728
chr14	74327918	74327919
chr14	74327919	74327920
chr14	74327922	74327923
chr14	74328251	74328252
chr14	74328259	74328260
chr14	74328873	74328874
chr14	74328893	74328894
chr14	74329522	74329523
chr14	74329585	74329586
chr14	74329641	74329642
chr14	74329759	74329760
chr14	74329771	74329772
chr14	74329848	74329849
chr14	74329854	74329855
chr14	74329892	74329893
chr14	74329915	74329916
chr14	74330765	74330766
chr14	74330883	74330884
chr14	74330913	74330914
chr14	74331281	74331282
chr14	74331299	74331300
chr14	74331826	74331827
chr14	74331920	74331921
chr14	74331930	74331931
chr14	74332054	74332055
chr14	74332183	74332184
chr14	74332211	74332212
chr14	74332414	74332415
chr14	74332445	74332446
chr14	74332451	74332452
chr14	74332453	74332454
chr14	74332456	74332457
chr14	74332628	74332629
chr14	74332637	74332638
chr14	74332702	74332703
chr14	74332705	74332706
chr14	74332707	74332708
chr14	74333016	74333017
chr14	74333079	74333080
chr14	74333217	74333218
chr14	74333252	74333253
chr14	74333256	74333257
chr14	74333339	74333340
chr14	74333403	74333404
chr14	74333434	74333435
chr14	74333444	74333445
chr14	74333520	74333521
chr14	74333545	74333546
chr14	74333611	74333612
chr14	74333720	74333721
chr14	74333800	74333801
chr14	74333821	74333822
chr14	74333850	74333851
chr14	74333852	74333853
chr14	74333856	74333857
chr14	74333871	74333872
chr14	74334032	74334033
chr14	74334165	74334166
chr14	74334181	74334182
chr14	74334187	74334188
chr14	74334254	74334255
chr14	74334350	74334351
chr14	74334369	74334370
chr14	74334400	74334401
chr14	74334705	74334706
chr14	74334730	74334731
chr14	74334797	74334798
chr14	74334863	74334864
chr14	74335163	74335164
chr14	74335348	74335349
chr14	74335363	74335364
chr14	74335412	74335413
chr14	74335413	74335414
chr14	74335888	74335889
chr14	74335908	74335909
chr14	74336047	74336048
chr14	74336058	74336059
chr14	74336161	74336162
chr14	74336200	74336201
chr14	74336261	74336262
chr14	74336562	74336563
chr14	74336595	74336596
chr14	74336659	74336660
chr14	74336788	74336789
chr14	74336817	74336818
chr14	74337570	74337571
chr14	74341840	74341841
chr14	74342351	74342352
chr14	74343847	74343848
chr14	74344418	74344419
chr14	74345341	74345342
chr14	74345465	74345466
chr14	74345475	74345476
chr14	74345494	74345495
chr14	74345583	74345584
chr14	74345589	74345590
chr14	74345911	74345912
chr14	74345934	74345935
chr14	74346044	74346045
chr14	74346161	74346162
chr14	74346196	74346197
chr14	74346197	74346198
chr14	74346359	74346360
chr14	74346390	74346391
chr14	74346459	74346460
chr14	74346481	74346482
chr14	74346516	74346517
chr14	74346529	74346530
chr14	74346566	74346567
chr14	74346657	74346658
chr14	74346673	74346674
chr14	74346740	74346741
chr14	74346755	74346756
chr14	74346824	74346825
chr14	74346882	74346883
chr14	74346927	74346928
chr14	74347054	74347055
chr14	74347133	74347134
chr14	74347134	74347135
chr14	74347235	74347236
chr14	74347279	74347280
chr14	74347341	74347342
chr14	74347375	74347376
chr14	74347393	74347394
chr14	74347415	74347416
chr14	74347533	74347534
chr14	74347557	74347558
chr14	74347714	74347715
chr14	74347718	74347719
chr14	74347724	74347725
chr14	74347768	74347769
chr14	74347817	74347818
chr14	74347838	74347839
chr14	74347970	74347971
chr14	74348009	74348010
chr14	74348030	74348031
chr14	74348031	74348032
chr14	74348070	74348071
chr14	74348245	74348246
chr14	74348278	74348279
chr14	74348636	74348637
chr14	74348681	74348682
chr14	74348828	74348829
chr14	74348866	74348867
chr14	74348946	74348947
chr14	74348974	74348975
chr14	74349003	74349004
chr14	74349009	74349010
chr14	74349133	74349134
chr14	74349146	74349147
chr14	74349199	74349200
chr14	74349205	74349206
chr14	74349227	74349228
chr14	74349267	74349268
chr14	74349450	74349451
chr14	74349668	74349669
chr14	74349684	74349685
chr14	74349712	74349713
chr14	74349738	74349739
chr14	74349955	74349956
chr14	74350370	74350371
chr14	74350564	74350565
chr14	74350676	74350677
chr14	74350677	74350678
chr14	74350686	74350687
chr14	74350795	74350796
chr14	74350813	74350814
chr14	74350963	74350964
chr14	74350968	74350969
chr14	74351139	74351140
chr14	74351742	74351743
chr14	74352006	74352007
chr14	74352483	74352484
chr14	74352658	74352659
chr14	74352990	74352991
chr14	74353249	74353250
chr14	74353689	74353690
chr14	74353815	74353816
chr14	74353878	74353879
chr14	74353996	74353997
chr14	74354020	74354021
chr14	74354054	74354055
chr14	74354068	74354069
chr14	74354096	74354097
chr14	74354122	74354123
chr14	74354159	74354160
chr14	74354507	74354508
chr14	74354646	74354647
chr14	74354816	74354817
chr14	74354967	74354968
chr14	74355018	74355019
chr14	74355108	74355109
chr14	74355124	74355125
chr14	74355136	74355137
chr14	74355239	74355240
chr14	74355573	74355574
chr14	74355736	74355737
chr14	74355776	74355777
chr14	74355822	74355823
chr14	74355843	74355844
chr14	74356159	74356160
chr14	74356251	74356252
chr14	74356327	74356328
chr14	74356373	74356374
chr14	74356476	74356477
chr14	74356546	74356547
chr14	74356611	74356612
chr14	74356700	74356701
chr14	74356706	74356707
chr14	74356787	74356788
chr14	74356825	74356826
chr14	74356845	74356846
chr14	74357027	74357028
chr14	74357073	74357074
chr14	74357075	74357076
chr14	74357209	74357210
chr14	74357216	74357217
chr14	74357332	74357333
chr14	74357445	74357446
chr14	74357516	74357517
chr14	74357527	74357528
chr14	74357604	74357605
chr14	74357696	74357697
chr14	74357871	74357872
chr14	74357896	74357897
chr14	74357935	74357936
chr14	74357936	74357937
chr14	74357990	74357991
chr14	74358025	74358026
chr14	74358031	74358032
chr14	74358049	74358050
chr14	74358067	74358068
chr14	74358080	74358081
chr14	74358083	74358084
chr14	74358111	74358112
chr14	74358127	74358128
chr14	74358151	74358152
chr14	74358154	74358155
chr14	74358175	74358176
chr14	74358188	74358189
chr14	74358190	74358191
chr14	74358197	74358198
chr14	74358199	74358200
chr14	74358215	74358216
chr14	74358322	74358323
chr14	74358332	74358333
chr14	74358343	74358344
chr14	74358397	74358398
chr14	74358496	74358497
chr14	74358498	74358499
chr14	74358503	74358504
chr14	74358504	74358505
chr14	74358885	74358886
chr14	74359208	74359209
chr14	74359232	74359233
chr14	74359620	74359621
chr14	74359837	74359838
chr14	74359849	74359850
chr14	74360036	74360037
chr14	74360169	74360170
chr14	74360223	74360224
chr14	74360376	74360377
chr14	74360618	74360619
chr14	74360629	74360630
chr14	74361080	74361081
chr14	74361088	74361089
chr14	74361170	74361171
chr14	74361356	74361357
chr14	74361446	74361447
chr14	74361472	74361473
chr14	74361503	74361504
chr14	74361516	74361517
chr14	74361517	74361518
chr14	74361546	74361547
chr14	74361885	74361886
chr14	74362105	74362106
chr14	74362121	74362122
chr14	74362234	74362235
chr14	74362254	74362255
chr14	74362337	74362338
chr14	74362475	74362476
chr14	74362711	74362712
chr14	74362721	74362722
chr14	74362880	74362881
chr14	74362924	74362925
chr14	74362970	74362971
chr14	74363042	74363043
chr14	74363046	74363047
chr14	74363084	74363085
chr14	74363115	74363116
chr14	74363121	74363122
chr14	74363141	74363142
chr14	74363173	74363174
chr14	74363217	74363218
chr14	74363248	74363249
chr14	74363447	74363448
chr14	74363557	74363558
chr14	74363637	74363638
chr14	74363659	74363660
chr14	74363725	74363726
chr14	74363729	74363730
chr14	74365109	74365110
chr14	74365966	74365967
chr14	74366111	74366112
chr14	74366881	74366882
chr14	74366933	74366934
chr14	74367134	74367135
chr14	74367375	74367376
chr14	74367808	74367809
chr14	74367868	74367869
chr14	74368036	74368037
chr14	74368291	74368292
chr14	74368970	74368971
chr14	74369276	74369277
chr14	74369462	74369463
chr14	74370247	74370248
chr14	74370662	74370663
chr14	74371413	74371414
chr14	74371758	74371759
chr14	74371875	74371876
chr14	74372283	74372284
chr14	74372370	74372371
chr14	74372463	74372464
chr14	74372856	74372857
chr14	74372988	74372989
chr14	74373922	74373923
chr14	74374217	74374218
chr14	74375298	74375299
chr14	74375326	74375327
chr14	74375471	74375472
chr14	74376024	74376025
chr14	74376238	74376239
chr14	74376902	74376903
chr14	74377281	74377282
chr14	74377351	74377352
chr14	74377544	74377545
chr14	74377953	74377954
chr14	74378722	74378723
chr14	74378785	74378786
chr14	74378872	74378873
chr14	74379878	74379879
chr14	74379901	74379902
chr14	74380209	74380210
chr14	74380329	74380330
chr14	74380338	74380339
chr14	74380573	74380574
chr14	74380938	74380939
chr14	74380957	74380958
chr14	74381339	74381340
chr14	74384948	74384949
chr14	74385171	74385172
chr14	74385329	74385330
chr14	74385330	74385331
chr14	74385342	74385343
chr14	74385539	74385540
chr14	74385552	74385553
chr14	74385675	74385676
chr14	74385683	74385684
chr14	74385684	74385685
chr14	74385948	74385949
chr14	74385980	74385981
chr14	74386056	74386057
chr14	74386065	74386066
chr14	74386313	74386314
chr14	74386481	74386482
chr14	74386953	74386954
chr14	74387128	74387129
chr14	74387132	74387133
chr14	74387274	74387275
chr14	74387378	74387379
chr14	74387463	74387464
chr14	74387476	74387477
chr14	74387523	74387524
chr14	74387603	74387604
chr14	74387626	74387627
chr14	74387744	74387745
chr14	74387785	74387786
chr14	74387853	74387854
chr14	74387891	74387892
chr14	74387937	74387938
chr14	74388000	74388001
chr14	74388019	74388020
chr14	74388165	74388166
chr14	74388202	74388203
chr14	74388252	74388253
chr14	74388284	74388285
chr14	74388348	74388349
chr14	74388367	74388368
chr14	74388528	74388529
chr14	74388734	74388735
chr14	74388772	74388773
chr14	74388784	74388785
chr14	74388797	74388798
chr14	74388871	74388872
chr14	74388872	74388873
chr14	74388966	74388967
chr14	74389026	74389027
chr14	74389149	74389150
chr14	74389199	74389200
chr14	74389243	74389244
chr14	74389280	74389281
chr14	74389305	74389306
chr14	74389355	74389356
chr14	74389356	74389357
chr14	74389458	74389459
chr14	74389647	74389648
chr14	74389652	74389653
chr14	74390010	74390011
chr14	74393137	74393138
chr14	74393682	74393683
chr14	74395272	74395273
chr14	74395364	74395365
chr14	74395821	74395822
chr14	74395865	74395866
chr14	74396795	74396796
chr14	74398765	74398766
chr14	74399015	74399016
chr14	74399021	74399022
chr14	74399027	74399028
chr14	74399033	74399034
chr14	74399039	74399040
chr14	74399051	74399052
chr14	74399057	74399058
chr14	74400049	74400050
chr14	74402087	74402088
chr14	74402616	74402617
chr14	74402974	74402975
chr14	74403019	74403020
chr14	74403289	74403290
chr14	74403729	74403730
chr14	74404936	74404937
chr14	74405638	74405639
chr14	74408944	74408945
chr14	74409721	74409722
chr14	74415363	74415364
chr14	74417275	74417276
chr14	74418995	74418996
chr14	74420381	74420382
chr14	74425537	74425538
chr14	74425977	74425978
chr14	74430067	74430068
chr14	74430389	74430390
chr14	74431590	74431591
chr14	74433823	74433824
chr14	74435573	74435574
chr14	74439295	74439296
chr14	74440296	74440297
chr14	74440600	74440601
chr14	74440609	74440610
chr14	74440745	74440746
chr14	74447608	74447609
chr14	74448098	74448099
chr14	74448207	74448208
chr14	74451536	74451537
chr14	74454761	74454762
chr14	74465314	74465315
chr14	74465461	74465462
chr14	74465636	74465637
chr14	74465638	74465639
chr14	74466502	74466503
chr14	74467623	74467624
chr14	74468180	74468181
chr14	74468192	74468193
chr14	74469457	74469458
chr14	74471191	74471192
chr14	74471243	74471244
chr14	74471270	74471271
chr14	74472211	74472212
chr14	74472470	74472471
chr14	74472657	74472658
chr14	74472785	74472786
chr14	74472831	74472832
chr14	74472846	74472847
chr14	74472855	74472856
chr14	74472862	74472863
chr14	74474564	74474565
chr14	74474946	74474947
chr14	74477515	74477516
chr14	74480371	74480372
chr14	74481599	74481600
chr14	74481738	74481739
chr14	74481805	74481806
chr14	74482152	74482153
chr14	74482242	74482243
chr14	74482410	74482411
chr14	74482564	74482565
chr14	74482591	74482592
chr14	74483165	74483166
chr14	74483599	74483600
chr14	74484228	74484229
chr14	74484300	74484301
chr14	74484630	74484631
chr14	74485100	74485101
chr14	74485685	74485686
chr14	74486153	74486154
chr14	74488868	74488869
chr14	74489759	74489760
chr14	74490705	74490706
chr14	74490721	74490722
chr14	74490769	74490770
chr14	74490969	74490970
chr14	74491009	74491010
chr14	74491033	74491034
chr14	74491057	74491058
chr14	74491065	74491066
chr14	74491982	74491983
chr14	74492420	74492421
chr14	74492720	74492721
chr14	74493267	74493268
chr14	74493898	74493899
chr14	74493997	74493998
chr14	74495259	74495260
chr14	74495443	74495444
chr14	74498129	74498130
chr14	74499046	74499047
chr14	74499068	74499069
chr14	74499371	74499372
chr14	74499426	74499427
chr14	74500376	74500377
chr14	74500407	74500408
chr14	74500412	74500413
chr14	74500577	74500578
chr14	74500604	74500605
chr14	74500605	74500606
chr14	74500667	74500668
chr14	74500677	74500678
chr14	74500687	74500688
chr14	74500772	74500773
chr14	74500850	74500851
chr14	74500930	74500931
chr14	74501004	74501005
chr14	74501054	74501055
chr14	74501071	74501072
chr14	74501274	74501275
chr14	74501283	74501284
chr14	74501309	74501310
chr14	74501413	74501414
chr14	74501446	74501447
chr14	74501520	74501521
chr14	74501663	74501664
chr14	74501691	74501692
chr14	74501749	74501750
chr14	74501750	74501751
chr14	74501805	74501806
chr14	74501822	74501823
chr14	74501841	74501842
chr14	74502228	74502229
chr14	74503073	74503074
chr14	74503605	74503606
chr14	74503677	74503678
chr14	74503987	74503988
chr14	74504005	74504006
chr14	74504156	74504157
chr14	74504265	74504266
chr14	74504332	74504333
chr14	74505237	74505238
chr14	74505395	74505396
chr14	74505642	74505643
chr14	74505739	74505740
chr14	74505939	74505940
chr14	74506414	74506415
chr14	74506457	74506458
chr14	74506514	74506515
chr14	74506539	74506540
chr14	74506755	74506756
chr14	74506804	74506805
chr14	74506902	74506903
chr14	74507006	74507007
chr14	74507341	74507342
chr14	74507598	74507599
chr14	74507798	74507799
chr14	74508038	74508039
chr14	74508058	74508059
chr14	74508746	74508747
chr14	74509327	74509328
chr14	74509438	74509439
chr14	74509509	74509510
chr14	74509586	74509587
chr14	74509719	74509720
chr14	74509974	74509975
chr14	74510062	74510063
chr14	74510406	74510407
chr14	74510643	74510644
chr14	74511018	74511019
chr14	74511888	74511889
chr14	74511943	74511944
chr14	74512294	74512295
chr14	74512456	74512457
chr14	74512737	74512738
chr14	74513015	74513016
chr14	74513979	74513980
chr14	74514379	74514380
chr14	74514639	74514640
chr14	74515372	74515373
chr14	74516518	74516519
chr14	74516553	74516554
chr14	74516620	74516621
chr14	74516733	74516734
chr14	74516779	74516780
chr14	74516901	74516902
chr14	74517095	74517096
chr14	74517420	74517421
chr14	74517574	74517575
chr14	74517934	74517935
chr14	74517998	74517999
chr14	74518014	74518015
chr14	74518157	74518158
chr14	74518215	74518216
chr14	74518241	74518242
chr14	74518400	74518401
chr14	74518422	74518423
chr14	74518865	74518866
chr14	74519001	74519002
chr14	74519059	74519060
chr14	74519076	74519077
chr14	74519302	74519303
chr14	74519335	74519336
chr14	74519379	74519380
chr14	74519525	74519526
chr14	74519576	74519577
chr14	74519581	74519582
chr14	74519622	74519623
chr14	74519969	74519970
chr14	74520258	74520259
chr14	74520270	74520271
chr14	74520274	74520275
chr14	74520275	74520276
chr14	74520324	74520325
chr14	74520364	74520365
chr14	74520372	74520373
chr14	74520419	74520420
chr14	74520426	74520427
chr14	74520567	74520568
chr14	74520695	74520696
chr14	74520696	74520697
chr14	74521055	74521056
chr14	74521127	74521128
chr14	74521621	74521622
chr14	74521995	74521996
chr14	74522524	74522525
chr14	74523281	74523282
chr14	74523624	74523625
chr14	74525341	74525342
chr14	74525591	74525592
chr14	74525723	74525724
chr14	74526151	74526152
chr14	74526249	74526250
chr14	74526389	74526390
chr14	74526865	74526866
chr14	74526972	74526973
chr14	74527264	74527265
chr14	74527334	74527335
chr14	74528409	74528410
chr14	74528437	74528438
chr14	74528480	74528481
chr14	74528580	74528581
chr14	74528840	74528841
chr14	74528921	74528922
chr14	74529902	74529903
chr14	74531523	74531524
chr14	74531706	74531707
chr14	74531839	74531840
chr14	74531873	74531874
chr14	74531914	74531915
chr14	74532043	74532044
chr14	74532236	74532237
chr14	74532674	74532675
chr14	74532675	74532676
chr14	74532809	74532810
chr14	74532965	74532966
chr14	74533078	74533079
chr14	74533086	74533087
chr14	74533249	74533250
chr14	74533258	74533259
chr14	74533315	74533316
chr14	74533451	74533452
chr14	74533462	74533463
chr14	74533575	74533576
chr14	74533645	74533646
chr14	74533704	74533705
chr14	74533724	74533725
chr14	74533756	74533757
chr14	74533760	74533761
chr14	74533878	74533879
chr14	74533998	74533999
chr14	74534079	74534080
chr14	74534143	74534144
chr14	74534188	74534189
chr14	74534213	74534214
chr14	74534231	74534232
chr14	74534237	74534238
chr14	74534821	74534822
chr14	74534968	74534969
chr14	74535165	74535166
chr14	74535184	74535185
chr14	74535284	74535285
chr14	74535511	74535512
chr14	74535719	74535720
chr14	74535829	74535830
chr14	74535883	74535884
chr14	74535886	74535887
chr14	74536308	74536309
chr14	74536898	74536899
chr14	74536924	74536925
chr14	74537138	74537139
chr14	74537219	74537220
chr14	74537304	74537305
chr14	74537530	74537531
chr14	74537532	74537533
chr14	74537533	74537534
chr14	74537567	74537568
chr14	74537637	74537638
chr14	74537765	74537766
chr14	74537847	74537848
chr14	74537874	74537875
chr14	74537921	74537922
chr14	74538098	74538099
chr14	74538160	74538161
chr14	74538166	74538167
chr14	74538172	74538173
chr14	74538173	74538174
chr14	74538183	74538184
chr14	74538211	74538212
chr14	74538261	74538262
chr14	74538307	74538308
chr14	74539006	74539007
chr14	74539982	74539983
chr14	74540634	74540635
chr14	74540678	74540679
chr14	74540684	74540685
chr14	74540766	74540767
chr14	74541290	74541291
chr14	74541291	74541292
chr14	74541442	74541443
chr14	74541519	74541520
chr14	74541602	74541603
chr14	74541613	74541614
chr14	74541648	74541649
chr14	74541708	74541709
chr14	74541928	74541929
chr14	74542512	74542513
chr14	74542514	74542515
chr14	74542864	74542865
chr14	74542996	74542997
chr14	74543057	74543058
chr14	74543075	74543076
chr14	74543076	74543077
chr14	74543303	74543304
chr14	74543358	74543359
chr14	74543378	74543379
chr14	74543418	74543419
chr14	74543581	74543582
chr14	74543615	74543616
chr14	74543850	74543851
chr14	74544125	74544126
chr14	74544266	74544267
chr14	74544280	74544281
chr14	74544289	74544290
chr14	74544452	74544453
chr14	74544520	74544521
chr14	74544572	74544573
chr14	74544580	74544581
chr14	74544597	74544598
chr14	74544611	74544612
chr14	74544672	74544673
chr14	74544677	74544678
chr14	74544732	74544733
chr14	74544868	74544869
chr14	74545363	74545364
chr14	74545660	74545661
chr14	74546046	74546047
chr14	74546614	74546615
chr14	74547399	74547400
chr14	74547407	74547408
chr14	74547434	74547435
chr14	74547435	74547436
chr14	74547646	74547647
chr14	74547668	74547669
chr14	74547970	74547971
chr14	74548121	74548122
chr14	74548150	74548151
chr14	74548288	74548289
chr14	74549661	74549662
chr14	74549761	74549762
chr14	74549830	74549831
chr14	74549893	74549894
chr14	74550259	74550260
chr14	74550285	74550286
chr14	74550425	74550426
chr14	74550783	74550784
chr14	74551115	74551116
chr14	74551143	74551144
chr14	74551479	74551480
chr14	74551844	74551845
chr14	74552010	74552011
chr14	74552070	74552071
chr14	74552203	74552204
chr14	74552329	74552330
chr14	74552356	74552357
chr14	74552754	74552755
chr14	74552824	74552825
chr14	74553237	74553238
chr14	74554196	74554197
chr14	74554478	74554479
chr14	74554498	74554499
chr14	74554676	74554677
chr14	74554696	74554697
chr14	74554768	74554769
chr14	74554826	74554827
chr14	74554908	74554909
chr14	74555060	74555061
chr14	74555236	74555237
chr14	74555379	74555380
chr14	74555447	74555448
chr14	74555454	74555455
chr14	74555468	74555469
chr14	74555477	74555478
chr14	74555490	74555491
chr14	74555493	74555494
chr14	74555496	74555497
chr14	74555509	74555510
chr14	74555571	74555572
chr14	74555577	74555578
chr14	74555579	74555580
chr14	74555584	74555585
chr14	74555588	74555589
chr14	74555597	74555598
chr14	74555675	74555676
chr14	74555677	74555678
chr14	74555698	74555699
chr14	74555701	74555702
chr14	74555717	74555718
chr14	74555748	74555749
chr14	74555755	74555756
chr14	74555840	74555841
chr14	74555871	74555872
chr14	74555873	74555874
chr14	74555874	74555875
chr14	74555876	74555877
chr14	74555882	74555883
chr14	74555901	74555902
chr14	74555994	74555995
chr14	74556048	74556049
chr14	74556051	74556052
chr14	74556064	74556065
chr14	74556342	74556343
chr14	74556366	74556367
chr14	74556400	74556401
chr14	74556417	74556418
chr14	74556573	74556574
chr14	74556640	74556641
chr14	74556732	74556733
chr14	74556872	74556873
chr14	74556914	74556915
chr14	74556920	74556921
chr14	74556921	74556922
chr14	74556945	74556946
chr14	74556946	74556947
chr14	74557001	74557002
chr14	74557008	74557009
chr14	74557608	74557609
chr14	74557818	74557819
chr14	74557865	74557866
chr14	74557926	74557927
chr14	74557932	74557933
chr14	74557969	74557970
chr14	74558415	74558416
chr14	74558433	74558434
chr14	74558503	74558504
chr14	74558652	74558653
chr14	74558699	74558700
chr14	74558751	74558752
chr14	74558799	74558800
chr14	74558812	74558813
chr14	74558822	74558823
chr14	74558830	74558831
chr14	74558885	74558886
chr14	74559066	74559067
chr14	74559227	74559228
chr14	74559315	74559316
chr14	74559318	74559319
chr14	74559397	74559398
chr14	74559432	74559433
chr14	74559732	74559733
chr14	74559734	74559735
chr14	74559766	74559767
chr14	74559855	74559856
chr14	74560022	74560023
chr14	74560085	74560086
chr14	74560137	74560138
chr14	74560322	74560323
chr14	74560482	74560483
chr14	74560502	74560503
chr14	74560539	74560540
chr14	74560606	74560607
chr14	74560642	74560643
chr14	74560651	74560652
chr14	74560688	74560689
chr14	74560706	74560707
chr14	74560755	74560756
chr14	74560760	74560761
chr14	74560781	74560782
chr14	74560782	74560783
chr14	74560783	74560784
chr14	74560799	74560800
chr14	74560848	74560849
chr14	74560885	74560886
chr14	74560922	74560923
chr14	74560947	74560948
chr14	74560955	74560956
chr14	74561014	74561015
chr14	74561068	74561069
chr14	74561078	74561079
chr14	74561101	74561102
chr14	74561147	74561148
chr14	74561154	74561155
chr14	74561164	74561165
chr14	74561196	74561197
chr14	74561238	74561239
chr14	74561439	74561440
chr14	74561494	74561495
chr14	74561519	74561520
chr14	74561943	74561944
chr14	74562013	74562014
chr14	74562120	74562121
chr14	74562166	74562167
chr14	74562197	74562198
chr14	74562254	74562255
chr14	74562268	74562269
chr14	74562283	74562284
chr14	74562326	74562327
chr14	74562475	74562476
chr14	74562481	74562482
chr14	74562522	74562523
chr14	74562543	74562544
chr14	74562625	74562626
chr14	74562638	74562639
chr14	74562640	74562641
chr14	74562643	74562644
chr14	74562649	74562650
chr14	74562673	74562674
chr14	74562674	74562675
chr14	74562691	74562692
chr14	74562712	74562713
chr14	74562745	74562746
chr14	74562746	74562747
chr14	74562748	74562749
chr14	74562762	74562763
chr14	74562786	74562787
chr14	74562802	74562803
chr14	74562868	74562869
chr14	74562935	74562936
chr14	74562938	74562939
chr14	74562953	74562954
chr14	74562967	74562968
chr14	74562983	74562984
chr14	74563006	74563007
chr14	74563031	74563032
chr14	74563047	74563048
chr14	74563434	74563435
chr14	74563698	74563699
chr14	74563744	74563745
chr14	74563768	74563769
chr14	74563952	74563953
chr14	74563993	74563994
chr14	74564051	74564052
chr14	74564088	74564089
chr14	74564118	74564119
chr14	74564143	74564144
chr14	74564177	74564178
chr14	74564180	74564181
chr14	74564184	74564185
chr14	74564240	74564241
chr14	74564243	74564244
chr14	74564258	74564259
chr14	74564266	74564267
chr14	74564276	74564277
chr14	74564288	74564289
chr14	74564298	74564299
chr14	74564372	74564373
chr14	74564427	74564428
chr14	74564542	74564543
chr14	74564554	74564555
chr14	74564559	74564560
chr14	74564607	74564608
chr14	74564649	74564650
chr14	74564742	74564743
chr14	74564781	74564782
chr14	74564814	74564815
chr14	74565072	74565073
chr14	74565150	74565151
chr14	74565163	74565164
chr14	74565327	74565328
chr14	74565381	74565382
chr14	74565429	74565430
chr14	74565454	74565455
chr14	74565507	74565508
chr14	74565533	74565534
chr14	74565561	74565562
chr14	74565571	74565572
chr14	74565572	74565573
chr14	74565600	74565601
chr14	74565602	74565603
chr14	74565625	74565626
chr14	74565632	74565633
chr14	74565647	74565648
chr14	74565683	74565684
chr14	74565688	74565689
chr14	74565708	74565709
chr14	74565710	74565711
chr14	74565766	74565767
chr14	74565771	74565772
chr14	74565793	74565794
chr14	74565876	74565877
chr14	74565879	74565880
chr14	74565882	74565883
chr14	74565883	74565884
chr14	74565912	74565913
chr14	74565921	74565922
chr14	74566054	74566055
chr14	74566474	74566475
chr14	74566478	74566479
chr14	74566550	74566551
chr14	74566557	74566558
chr14	74566567	74566568
chr14	74566573	74566574
chr14	74566575	74566576
chr14	74566629	74566630
chr14	74566642	74566643
chr14	74566645	74566646
chr14	74566655	74566656
chr14	74566730	74566731
chr14	74566836	74566837
chr14	74566842	74566843
chr14	74566899	74566900
chr14	74566904	74566905
chr14	74566961	74566962
chr14	74567025	74567026
chr14	74567120	74567121
chr14	74567177	74567178
chr14	74567276	74567277
chr14	74567343	74567344
chr14	74567389	74567390
chr14	74567425	74567426
chr14	74567437	74567438
chr14	74567450	74567451
chr14	74567474	74567475
chr14	74567514	74567515
chr14	74567518	74567519
chr14	74567539	74567540
chr14	74567593	74567594
chr14	74567610	74567611
chr14	74567677	74567678
chr14	74567745	74567746
chr14	74567750	74567751
chr14	74567817	74567818
chr14	74567845	74567846
chr14	74567921	74567922
chr14	74567931	74567932
chr14	74567942	74567943
chr14	74568066	74568067
chr14	74568086	74568087
chr14	74568391	74568392
chr14	74568439	74568440
chr14	74568485	74568486
chr14	74568490	74568491
chr14	74568534	74568535
chr14	74568555	74568556
chr14	74568567	74568568
chr14	74568592	74568593
chr14	74568688	74568689
chr14	74568747	74568748
chr14	74568807	74568808
chr14	74568852	74568853
chr14	74568877	74568878
chr14	74568886	74568887
chr14	74568899	74568900
chr14	74568949	74568950
chr14	74569051	74569052
chr14	74569164	74569165
chr14	74569177	74569178
chr14	74569214	74569215
chr14	74569223	74569224
chr14	74569245	74569246
chr14	74569247	74569248
chr14	74569256	74569257
chr14	74569712	74569713
chr14	74569759	74569760
chr14	74569844	74569845
chr14	74569960	74569961
chr14	74569972	74569973
chr14	74570031	74570032
chr14	74570150	74570151
chr14	74570237	74570238
chr14	74570308	74570309
chr14	74570324	74570325
chr14	74570367	74570368
chr14	74570391	74570392
chr14	74570493	74570494
chr14	74571113	74571114
chr14	74571446	74571447
chr14	74571466	74571467
chr14	74571480	74571481
chr14	74571481	74571482
chr14	74571536	74571537
chr14	74571640	74571641
chr14	74571810	74571811
chr14	74571920	74571921
chr14	74571997	74571998
chr14	74572137	74572138
chr14	74572243	74572244
chr14	74572269	74572270
chr14	74572344	74572345
chr14	74572375	74572376
chr14	74572403	74572404
chr14	74572469	74572470
chr14	74572676	74572677
chr14	74572774	74572775
chr14	74572798	74572799
chr14	74572811	74572812
chr14	74572856	74572857
chr14	74572860	74572861
chr14	74572861	74572862
chr14	74572977	74572978
chr14	74573005	74573006
chr14	74573024	74573025
chr14	74573043	74573044
chr14	74573076	74573077
chr14	74573086	74573087
chr14	74573156	74573157
chr14	74573174	74573175
chr14	74573234	74573235
chr14	74573235	74573236
chr14	74573301	74573302
chr14	74573304	74573305
chr14	74573547	74573548
chr14	74573713	74573714
chr14	74573861	74573862
chr14	74574147	74574148
chr14	74574196	74574197
chr14	74574751	74574752
chr14	74575056	74575057
chr14	74575178	74575179
chr14	74575239	74575240
chr14	74575523	74575524
chr14	74575531	74575532
chr14	74575543	74575544
chr14	74575770	74575771
chr14	74575781	74575782
chr14	74575785	74575786
chr14	74575803	74575804
chr14	74575857	74575858
chr14	74575858	74575859
chr14	74575875	74575876
chr14	74575876	74575877
chr14	74575890	74575891
chr14	74575905	74575906
chr14	74575923	74575924
chr14	74575963	74575964
chr14	74575996	74575997
chr14	74575997	74575998
chr14	74576004	74576005
chr14	74576046	74576047
chr14	74576185	74576186
chr14	74576263	74576264
chr14	74576362	74576363
chr14	74576506	74576507
chr14	74576535	74576536
chr14	74576591	74576592
chr14	74576592	74576593
chr14	74576637	74576638
chr14	74576642	74576643
chr14	74576719	74576720
chr14	74576722	74576723
chr14	74576737	74576738
chr14	74576752	74576753
chr14	74577635	74577636
chr14	74577687	74577688
chr14	74577701	74577702
chr14	74577751	74577752
chr14	74577795	74577796
chr14	74577859	74577860
chr14	74577899	74577900
chr14	74577905	74577906
chr14	74577917	74577918
chr14	74577933	74577934
chr14	74578045	74578046
chr14	74578065	74578066
chr14	74578113	74578114
chr14	74578159	74578160
chr14	74578196	74578197
chr14	74578254	74578255
chr14	74578255	74578256
chr14	74578289	74578290
chr14	74578301	74578302
chr14	74578347	74578348
chr14	74578374	74578375
chr14	74578377	74578378
chr14	74578386	74578387
chr14	74578408	74578409
chr14	74578456	74578457
chr14	74578552	74578553
chr14	74578617	74578618
chr14	74578629	74578630
chr14	74578630	74578631
chr14	74578716	74578717
chr14	74578759	74578760
chr14	74578775	74578776
chr14	74578782	74578783
chr14	74578824	74578825
chr14	74578994	74578995
chr14	74579160	74579161
chr14	74579176	74579177
chr14	74579213	74579214
chr14	74579258	74579259
chr14	74579267	74579268
chr14	74579319	74579320
chr14	74579323	74579324
chr14	74579405	74579406
chr14	74579419	74579420
chr14	74579574	74579575
chr14	74579645	74579646
chr14	74579687	74579688
chr14	74579708	74579709
chr14	74579711	74579712
chr14	74579743	74579744
chr14	74579763	74579764
chr14	74579840	74579841
chr14	74580299	74580300
chr14	74580358	74580359
chr14	74580765	74580766
chr14	74583458	74583459
chr14	74587468	74587469
chr14	74589576	74589577
chr14	74589856	74589857
chr14	74590042	74590043
chr14	74590425	74590426
chr14	74590890	74590891
chr14	74592032	74592033
chr14	74592132	74592133
chr14	74592404	74592405
chr14	74592405	74592406
chr14	74592959	74592960
chr14	74593068	74593069
chr14	74593129	74593130
chr14	74593144	74593145
chr14	74593171	74593172
chr14	74594149	74594150
chr14	74594875	74594876
chr14	74595723	74595724
chr14	74596889	74596890
chr14	74597271	74597272
chr14	74600598	74600599
chr14	74600811	74600812
chr14	74601110	74601111
chr14	74601319	74601320
chr14	74602428	74602429
chr14	74602464	74602465
chr14	74602497	74602498
chr14	74602551	74602552
chr14	74603614	74603615
chr14	74603928	74603929
chr14	74604491	74604492
chr14	74605029	74605030
chr14	74605243	74605244
chr14	74606075	74606076
chr14	74606684	74606685
chr14	74606940	74606941
chr14	74607123	74607124
chr14	74607376	74607377
chr14	74608126	74608127
chr14	74608414	74608415
chr14	74608437	74608438
chr14	74608781	74608782
chr14	74608855	74608856
chr14	74608879	74608880
chr14	74608969	74608970
chr14	74609041	74609042
chr14	74609551	74609552
chr14	74610043	74610044
chr14	74610112	74610113
chr14	74610326	74610327
chr14	74610511	74610512
chr14	74610572	74610573
chr14	74611011	74611012
chr14	74611215	74611216
chr14	74611637	74611638
chr14	74612493	74612494
chr14	74613049	74613050
chr14	74613052	74613053
chr14	74613319	74613320
chr14	74613515	74613516
chr14	74613913	74613914
chr14	74614192	74614193
chr14	74614653	74614654
chr14	74615669	74615670
chr14	74615958	74615959
chr14	74615976	74615977
chr14	74616068	74616069
chr14	74616252	74616253
chr14	74616457	74616458
chr14	74616624	74616625
chr14	74617081	74617082
chr14	74617843	74617844
chr14	74618004	74618005
chr14	74618966	74618967
chr14	74620200	74620201
chr14	74620851	74620852
chr14	74621136	74621137
chr14	74621228	74621229
chr14	74621456	74621457
chr14	74621625	74621626
chr14	74621782	74621783
chr14	74621849	74621850
chr14	74622116	74622117
chr14	74622149	74622150
chr14	74622400	74622401
chr14	74622512	74622513
chr14	74622745	74622746
chr14	74622807	74622808
chr14	74622884	74622885
chr14	74622897	74622898
chr14	74625947	74625948
chr14	74626280	74626281
chr14	74626355	74626356
chr14	74626673	74626674
chr14	74627211	74627212
chr14	74627265	74627266
chr14	74628946	74628947
chr14	74630860	74630861
chr14	74633423	74633424
chr14	74633844	74633845
chr14	74633984	74633985
chr14	74634068	74634069
chr14	74634911	74634912
chr14	74635684	74635685
chr14	74638581	74638582
chr14	74638720	74638721
chr14	74638828	74638829
chr14	74638837	74638838
chr14	74638961	74638962
chr14	74639167	74639168
chr14	74639252	74639253
chr14	74639269	74639270
chr14	74639364	74639365
chr14	74639372	74639373
chr14	74639623	74639624
chr14	74639627	74639628
chr14	74639636	74639637
chr14	74639982	74639983
chr14	74640128	74640129
chr14	74640131	74640132
chr14	74640235	74640236
chr14	74640252	74640253
chr14	74640278	74640279
chr14	74640340	74640341
chr14	74640362	74640363
chr14	74640529	74640530
chr14	74640706	74640707
chr14	74640728	74640729
chr14	74640903	74640904
chr14	74640978	74640979
chr14	74640997	74640998
chr14	74641191	74641192
chr14	74641194	74641195
chr14	74641652	74641653
chr14	74641715	74641716
chr14	74641779	74641780
chr14	74641838	74641839
chr14	74642446	74642447
chr14	74642786	74642787
chr14	74642799	74642800
chr14	74642891	74642892
chr14	74643329	74643330
chr14	74643409	74643410
chr14	74643534	74643535
chr14	74644818	74644819
chr14	74646796	74646797
chr14	74647021	74647022
chr14	74647932	74647933
chr14	74648610	74648611
chr14	74648773	74648774
chr14	74649138	74649139
chr14	74649147	74649148
chr14	74649709	74649710
chr14	74650251	74650252
chr14	74650618	74650619
chr14	74650999	74651000
chr14	74652016	74652017
chr14	74653036	74653037
chr14	74653083	74653084
chr14	74653232	74653233
chr14	74653444	74653445
chr14	74653528	74653529
chr14	74653856	74653857
chr14	74655193	74655194
chr14	74655222	74655223
chr14	74655536	74655537
chr14	74656053	74656054
chr14	74656159	74656160
chr14	74658037	74658038
chr14	74658624	74658625
chr14	74658646	74658647
chr14	74658834	74658835
chr14	74658892	74658893
chr14	74658978	74658979
chr14	74658990	74658991
chr14	74658993	74658994
chr14	74660875	74660876
chr14	74661395	74661396
chr14	74661424	74661425
chr14	74663482	74663483
chr14	74663791	74663792
chr14	74665358	74665359
chr14	74665366	74665367
chr14	74669100	74669101
chr14	74670069	74670070
chr14	74670283	74670284
chr14	74670322	74670323
chr14	74670733	74670734
chr14	74671384	74671385
chr14	74671512	74671513
chr14	74671833	74671834
chr14	74672154	74672155
chr14	74672698	74672699
chr14	74672977	74672978
chr14	74673134	74673135
chr14	74673213	74673214
chr14	74673222	74673223
chr14	74673240	74673241
chr14	74673242	74673243
chr14	74673244	74673245
chr14	74673246	74673247
chr14	74673248	74673249
chr14	74673702	74673703
chr14	74673709	74673710
chr14	74673710	74673711
chr14	74673721	74673722
chr14	74674823	74674824
chr14	74674956	74674957
chr14	74675609	74675610
chr14	74677903	74677904
chr14	74678126	74678127
chr14	74678470	74678471
chr14	74678873	74678874
chr14	74679120	74679121
chr14	74679709	74679710
chr14	74679710	74679711
chr14	74679851	74679852
chr14	74679916	74679917
chr14	74679947	74679948
chr14	74680022	74680023
chr14	74680173	74680174
chr14	74680223	74680224
chr14	74680334	74680335
chr14	74680346	74680347
chr14	74680373	74680374
chr14	74680394	74680395
chr14	74680517	74680518
chr14	74680519	74680520
chr14	74680536	74680537
chr14	74680566	74680567
chr14	74680595	74680596
chr14	74680690	74680691
chr14	74680789	74680790
chr14	74680855	74680856
chr14	74680869	74680870
chr14	74681433	74681434
chr14	74681520	74681521
chr14	74683605	74683606
chr14	74684005	74684006
chr14	74684577	74684578
chr14	74684658	74684659
chr14	74684741	74684742
chr14	74685075	74685076
chr14	74685129	74685130
chr14	74685232	74685233
chr14	74685314	74685315
chr14	74685505	74685506
chr14	74686392	74686393
chr14	74686638	74686639
chr14	74686882	74686883
chr14	74686983	74686984
chr14	74687380	74687381
chr14	74687860	74687861
chr14	74687862	74687863
chr14	74687875	74687876
chr14	74687934	74687935
chr14	74688045	74688046
chr14	74688080	74688081
chr14	74688198	74688199
chr14	74688294	74688295
chr14	74688435	74688436
chr14	74688444	74688445
chr14	74688447	74688448
chr14	74688549	74688550
chr14	74688695	74688696
chr14	74688789	74688790
chr14	74688923	74688924
chr14	74689033	74689034
chr14	74689093	74689094
chr14	74689127	74689128
chr14	74689135	74689136
chr14	74689278	74689279
chr14	74689314	74689315
chr14	74689398	74689399
chr14	74689417	74689418
chr14	74689477	74689478
chr14	74689567	74689568
chr14	74689674	74689675
chr14	74689999	74690000
chr14	74690070	74690071
chr14	74690075	74690076
chr14	74690188	74690189
chr14	74690245	74690246
chr14	74690497	74690498
chr14	74690755	74690756
chr14	74691197	74691198
chr14	74692770	74692771
chr14	74693435	74693436
chr14	74697319	74697320
chr14	74698231	74698232
chr14	74698351	74698352
chr14	74699699	74699700
chr14	74699857	74699858
chr14	74700258	74700259
chr14	74702009	74702010
chr14	74702764	74702765
chr14	74703251	74703252
chr14	74704461	74704462
chr14	74704462	74704463
chr14	74705519	74705520
chr14	74707390	74707391
chr14	74710250	74710251
chr14	74710644	74710645
chr14	74710689	74710690
chr14	74710701	74710702
chr14	74710752	74710753
chr14	74710884	74710885
chr14	74710933	74710934
chr14	74711996	74711997
chr14	74712087	74712088
chr14	74712679	74712680
chr14	74713552	74713553
chr14	74714599	74714600
chr14	74715227	74715228
chr14	74715978	74715979
chr14	74717346	74717347
chr14	74717370	74717371
chr14	74718503	74718504
chr14	74718664	74718665
chr14	74718807	74718808
chr14	74719629	74719630
chr14	74721295	74721296
chr14	74721422	74721423
chr14	74724176	74724177
chr14	74724453	74724454
chr14	74725728	74725729
chr14	74725729	74725730
chr14	74726236	74726237
chr14	74729093	74729094
chr14	74729095	74729096
chr14	74729107	74729108
chr14	74729109	74729110
chr14	74732116	74732117
chr14	74732252	74732253
chr14	74732373	74732374
chr14	74732409	74732410
chr14	74732538	74732539
chr14	74732544	74732545
chr14	74732620	74732621
chr14	74732644	74732645
chr14	74732655	74732656
chr14	74732676	74732677
chr14	74732845	74732846
chr14	74733048	74733049
chr14	74733452	74733453
chr14	74733462	74733463
chr14	74733608	74733609
chr14	74733844	74733845
chr14	74733974	74733975
chr14	74734443	74734444
chr14	74734467	74734468
chr14	74734556	74734557
chr14	74734578	74734579
chr14	74734593	74734594
chr14	74734674	74734675
chr14	74734698	74734699
chr14	74734710	74734711
chr14	74734753	74734754
chr14	74735072	74735073
chr14	74735486	74735487
chr14	74736830	74736831
chr14	74737578	74737579
chr14	74738793	74738794
chr14	74739617	74739618
chr14	74739618	74739619
chr14	74739783	74739784
chr14	74740134	74740135
chr14	74740176	74740177
chr14	74740210	74740211
chr14	74740420	74740421
chr14	74740512	74740513
chr14	74740784	74740785
chr14	74740906	74740907
chr14	74741229	74741230
chr14	74741438	74741439
chr14	74741922	74741923
chr14	74741931	74741932
chr14	74742192	74742193
chr14	74742295	74742296
chr14	74742450	74742451
chr14	74742461	74742462
chr14	74742511	74742512
chr14	74742547	74742548
chr14	74742784	74742785
chr14	74742821	74742822
chr14	74742866	74742867
chr14	74742880	74742881
chr14	74742889	74742890
chr14	74742894	74742895
chr14	74742966	74742967
chr14	74743108	74743109
chr14	74743110	74743111
chr14	74743378	74743379
chr14	74743406	74743407
chr14	74743432	74743433
chr14	74743472	74743473
chr14	74743666	74743667
chr14	74743922	74743923
chr14	74744140	74744141
chr14	74744164	74744165
chr14	74744238	74744239
chr14	74744392	74744393
chr14	74745892	74745893
chr14	74746049	74746050
chr14	74746534	74746535
chr14	74747150	74747151
chr14	74747157	74747158
chr14	74747302	74747303
chr14	74747476	74747477
chr14	74747699	74747700
chr14	74747833	74747834
chr14	74747869	74747870
chr14	74747895	74747896
chr14	74747900	74747901
chr14	74747959	74747960
chr14	74748092	74748093
chr14	74748438	74748439
chr14	74748753	74748754
chr14	74749425	74749426
chr14	74749943	74749944
chr14	74750936	74750937
chr14	74750941	74750942
chr14	74750946	74750947
chr14	74751184	74751185
chr14	74751193	74751194
chr14	74752203	74752204
chr14	74754903	74754904
chr14	74755240	74755241
chr14	74757489	74757490
chr14	74758063	74758064
chr14	74758211	74758212
chr14	74758390	74758391
chr14	74758873	74758874
chr14	74758874	74758875
chr14	74759441	74759442
chr14	74760774	74760775
chr14	74760805	74760806
chr14	74760893	74760894
chr14	74760921	74760922
chr14	74760951	74760952
chr14	74760954	74760955
chr14	74761075	74761076
chr14	74761189	74761190
chr14	74761223	74761224
chr14	74761416	74761417
chr14	74761808	74761809
chr14	74762373	74762374
chr14	74762375	74762376
chr14	74762598	74762599
chr14	74762942	74762943
chr14	74763074	74763075
chr14	74764105	74764106
chr14	74764120	74764121
chr14	74764236	74764237
chr14	74764265	74764266
chr14	74766672	74766673
chr14	74768374	74768375
chr14	74768506	74768507
chr14	74768508	74768509
chr14	74769869	74769870
chr14	74770712	74770713
chr14	74770773	74770774
chr14	74770783	74770784
chr14	74770873	74770874
chr14	74770920	74770921
chr14	74770960	74770961
chr14	74771176	74771177
chr14	74771188	74771189
chr14	74771301	74771302
chr14	74771302	74771303
chr14	74771305	74771306
chr14	74771310	74771311
chr14	74771323	74771324
chr14	74771338	74771339
chr14	74771521	74771522
chr14	74771688	74771689
chr14	74771705	74771706
chr14	74771957	74771958
chr14	74771961	74771962
chr14	74772085	74772086
chr14	74772163	74772164
chr14	74772182	74772183
chr14	74772185	74772186
chr14	74772194	74772195
chr14	74772196	74772197
chr14	74772240	74772241
chr14	74772305	74772306
chr14	74772333	74772334
chr14	74772543	74772544
chr14	74772568	74772569
chr14	74772934	74772935
chr14	74773348	74773349
chr14	74773358	74773359
chr14	74773647	74773648
chr14	74773801	74773802
chr14	74773923	74773924
chr14	74774571	74774572
chr14	74774607	74774608
chr14	74774855	74774856
chr14	74774966	74774967
chr14	74774982	74774983
chr14	74775007	74775008
chr14	74775241	74775242
chr14	74775429	74775430
chr14	74775458	74775459
chr14	74775776	74775777
chr14	74775791	74775792
chr14	74775874	74775875
chr14	74775891	74775892
chr14	74775973	74775974
chr14	74776005	74776006
chr14	74776014	74776015
chr14	74776053	74776054
chr14	74776055	74776056
chr14	74776177	74776178
chr14	74776199	74776200
chr14	74776518	74776519
chr14	74776525	74776526
chr14	74776621	74776622
chr14	74776651	74776652
chr14	74776690	74776691
chr14	74776712	74776713
chr14	74776804	74776805
chr14	74776818	74776819
chr14	74776982	74776983
chr14	74776986	74776987
chr14	74783383	74783384
chr14	74783421	74783422
chr14	74783434	74783435
chr14	74783551	74783552
chr14	74783655	74783656
chr14	74783907	74783908
chr14	74784316	74784317
chr14	74784331	74784332
chr14	74784383	74784384
chr14	74784393	74784394
chr14	74784399	74784400
chr14	74784468	74784469
chr14	74784481	74784482
chr14	74784660	74784661
chr14	74784830	74784831
chr14	74784853	74784854
chr14	74785259	74785260
chr14	74785382	74785383
chr14	74785537	74785538
chr14	74785893	74785894
chr14	74785952	74785953
chr14	74785961	74785962
chr14	74785974	74785975
chr14	74786022	74786023
chr14	74786029	74786030
chr14	74786051	74786052
chr14	74786230	74786231
chr14	74786231	74786232
chr14	74786245	74786246
chr14	74786402	74786403
chr14	74786414	74786415
chr14	74786436	74786437
chr14	74786493	74786494
chr14	74786813	74786814
chr14	74786862	74786863
chr14	74786885	74786886
chr14	74787178	74787179
chr14	74787540	74787541
chr14	74788689	74788690
chr14	74788690	74788691
chr14	74788727	74788728
chr14	74788729	74788730
chr14	74788810	74788811
chr14	74788839	74788840
chr14	74788882	74788883
chr14	74788951	74788952
chr14	74789064	74789065
chr14	74789085	74789086
chr14	74789254	74789255
chr14	74789301	74789302
chr14	74789405	74789406
chr14	74789544	74789545
chr14	74789843	74789844
chr14	74789854	74789855
chr14	74789947	74789948
chr14	74789948	74789949
chr14	74790084	74790085
chr14	74790091	74790092
chr14	74790104	74790105
chr14	74790124	74790125
chr14	74790125	74790126
chr14	74790161	74790162
chr14	74790209	74790210
chr14	74790315	74790316
chr14	74790345	74790346
chr14	74790388	74790389
chr14	74790603	74790604
chr14	74790677	74790678
chr14	74790715	74790716
chr14	74790739	74790740
chr14	74790951	74790952
chr14	74790976	74790977
chr14	74791024	74791025
chr14	74791092	74791093
chr14	74791113	74791114
chr14	74791128	74791129
chr14	74791323	74791324
chr14	74791390	74791391
chr14	74791408	74791409
chr14	74791413	74791414
chr14	74791513	74791514
chr14	74791520	74791521
chr14	74791984	74791985
chr14	74792036	74792037
chr14	74792091	74792092
chr14	74792276	74792277
chr14	74792285	74792286
chr14	74792347	74792348
chr14	74792376	74792377
chr14	74792406	74792407
chr14	74792463	74792464
chr14	74792727	74792728
chr14	74792740	74792741
chr14	74792870	74792871
chr14	74793016	74793017
chr14	74793622	74793623
chr14	74793700	74793701
chr14	74793730	74793731
chr14	74793748	74793749
chr14	74794825	74794826
chr14	74795695	74795696
chr14	74797621	74797622
chr14	74797639	74797640
chr14	74797904	74797905
chr14	74798966	74798967
chr14	74799910	74799911
chr14	74800053	74800054
chr14	74800821	74800822
chr14	74802086	74802087
chr14	74802134	74802135
chr14	74803227	74803228
chr14	74803231	74803232
chr14	74803239	74803240
chr14	74803251	74803252
chr14	74803366	74803367
chr14	74803453	74803454
chr14	74804123	74804124
chr14	74804799	74804800
chr14	74806518	74806519
chr14	74806976	74806977
chr14	74806985	74806986
chr14	74807647	74807648
chr14	74807751	74807752
chr14	74807881	74807882
chr14	74807989	74807990
chr14	74808585	74808586
chr14	74808596	74808597
chr14	74808621	74808622
chr14	74808781	74808782
chr14	74808894	74808895
chr14	74810536	74810537
chr14	74810875	74810876
chr14	74811691	74811692
chr14	74811818	74811819
chr14	74812104	74812105
chr14	74812833	74812834
chr14	74812847	74812848
chr14	74813160	74813161
chr14	74813226	74813227
chr14	74813283	74813284
chr14	74813365	74813366
chr14	74813693	74813694
chr14	74813771	74813772
chr14	74814063	74814064
chr14	74814470	74814471
chr14	74815215	74815216
chr14	74815314	74815315
chr14	74816258	74816259
chr14	74816588	74816589
chr14	74816655	74816656
chr14	74817048	74817049
chr14	74817146	74817147
chr14	74817807	74817808
chr14	74818112	74818113
chr14	74818155	74818156
chr14	74818163	74818164
chr14	74818390	74818391
chr14	74818403	74818404
chr14	74818456	74818457
chr14	74818457	74818458
chr14	74818505	74818506
chr14	74818622	74818623
chr14	74818710	74818711
chr14	74818724	74818725
chr14	74818726	74818727
chr14	74818820	74818821
chr14	74818869	74818870
chr14	74819064	74819065
chr14	74819099	74819100
chr14	74819157	74819158
chr14	74819201	74819202
chr14	74819263	74819264
chr14	74819278	74819279
chr14	74819297	74819298
chr14	74819298	74819299
chr14	74819310	74819311
chr14	74819368	74819369
chr14	74819499	74819500
chr14	74819616	74819617
chr14	74819625	74819626
chr14	74819741	74819742
chr14	74819783	74819784
chr14	74819799	74819800
chr14	74819935	74819936
chr14	74819969	74819970
chr14	74819993	74819994
chr14	74820014	74820015
chr14	74820025	74820026
chr14	74820077	74820078
chr14	74820085	74820086
chr14	74820092	74820093
chr14	74820115	74820116
chr14	74820142	74820143
chr14	74820874	74820875
chr14	74820940	74820941
chr14	74820960	74820961
chr14	74820978	74820979
chr14	74821010	74821011
chr14	74821015	74821016
chr14	74821016	74821017
chr14	74821101	74821102
chr14	74821115	74821116
chr14	74821224	74821225
chr14	74821225	74821226
chr14	74821270	74821271
chr14	74821277	74821278
chr14	74821282	74821283
chr14	74821293	74821294
chr14	74821298	74821299
chr14	74821634	74821635
chr14	74821635	74821636
chr14	74821677	74821678
chr14	74821728	74821729
chr14	74821777	74821778
chr14	74821814	74821815
chr14	74821885	74821886
chr14	74822107	74822108
chr14	74822138	74822139
chr14	74822202	74822203
chr14	74822203	74822204
chr14	74822213	74822214
chr14	74822220	74822221
chr14	74822327	74822328
chr14	74822334	74822335
chr14	74822451	74822452
chr14	74822502	74822503
chr14	74822506	74822507
chr14	74822591	74822592
chr14	74822608	74822609
chr14	74822666	74822667
chr14	74822667	74822668
chr14	74822681	74822682
chr14	74822736	74822737
chr14	74822746	74822747
chr14	74822767	74822768
chr14	74822805	74822806
chr14	74822850	74822851
chr14	74823034	74823035
chr14	74823186	74823187
chr14	74823194	74823195
chr14	74823574	74823575
chr14	74823575	74823576
chr14	74823651	74823652
chr14	74823804	74823805
chr14	74823808	74823809
chr14	74824044	74824045
chr14	74824103	74824104
chr14	74824146	74824147
chr14	74824163	74824164
chr14	74824637	74824638
chr14	74825173	74825174
chr14	74825290	74825291
chr14	74825505	74825506
chr14	74825549	74825550
chr14	74825570	74825571
chr14	74825574	74825575
chr14	74825726	74825727
chr14	74825737	74825738
chr14	74825991	74825992
chr14	74826021	74826022
chr14	74826031	74826032
chr14	74826048	74826049
chr14	74826054	74826055
chr14	74826186	74826187
chr14	74826230	74826231
chr14	74826254	74826255
chr14	74826481	74826482
chr14	74826533	74826534
chr14	74826837	74826838
chr14	74826843	74826844
chr14	74826897	74826898
chr14	74826917	74826918
chr14	74826940	74826941
chr14	74826956	74826957
chr14	74826975	74826976
chr14	74827007	74827008
chr14	74827037	74827038
chr14	74827081	74827082
chr14	74827100	74827101
chr14	74827125	74827126
chr14	74827142	74827143
chr14	74827143	74827144
chr14	74827171	74827172
chr14	74827346	74827347
chr14	74827408	74827409
chr14	74827422	74827423
chr14	74827445	74827446
chr14	74827517	74827518
chr14	74827565	74827566
chr14	74827625	74827626
chr14	74827647	74827648
chr14	74827689	74827690
chr14	74827697	74827698
chr14	74827750	74827751
chr14	74827755	74827756
chr14	74827769	74827770
chr14	74827860	74827861
chr14	74827893	74827894
chr14	74827911	74827912
chr14	74827934	74827935
chr14	74827968	74827969
chr14	74827992	74827993
chr14	74828039	74828040
chr14	74828118	74828119
chr14	74828167	74828168
chr14	74828268	74828269
chr14	74828365	74828366
chr14	74828413	74828414
chr14	74828423	74828424
chr14	74828445	74828446
chr14	74828484	74828485
chr14	74828519	74828520
chr14	74828523	74828524
chr14	74828554	74828555
chr14	74828556	74828557
chr14	74828562	74828563
chr14	74829398	74829399
chr14	74829400	74829401
chr14	74829416	74829417
chr14	74829424	74829425
chr14	74829430	74829431
chr14	74830236	74830237
chr14	74830286	74830287
chr14	74830309	74830310
chr14	74830327	74830328
chr14	74830334	74830335
chr14	74830396	74830397
chr14	74830427	74830428
chr14	74830490	74830491
chr14	74830533	74830534
chr14	74830637	74830638
chr14	74830862	74830863
chr14	74831270	74831271
chr14	74831458	74831459
chr14	74832049	74832050
chr14	74832188	74832189
chr14	74832198	74832199
chr14	74832442	74832443
chr14	74832625	74832626
chr14	74832644	74832645
chr14	74832732	74832733
chr14	74832903	74832904
chr14	74833048	74833049
chr14	74833068	74833069
chr14	74833115	74833116
chr14	74833116	74833117
chr14	74833221	74833222
chr14	74833344	74833345
chr14	74833997	74833998
chr14	74835270	74835271
chr14	74835412	74835413
chr14	74836849	74836850
chr14	74837131	74837132
chr14	74837136	74837137
chr14	74837695	74837696
chr14	74837877	74837878
chr14	74837907	74837908
chr14	74838002	74838003
chr14	74838026	74838027
chr14	74838029	74838030
chr14	74838111	74838112
chr14	74838132	74838133
chr14	74838213	74838214
chr14	74838311	74838312
chr14	74838397	74838398
chr14	74838646	74838647
chr14	74838746	74838747
chr14	74838869	74838870
chr14	74838957	74838958
chr14	74839011	74839012
chr14	74839018	74839019
chr14	74839518	74839519
chr14	74839714	74839715
chr14	74840652	74840653
chr14	74840743	74840744
chr14	74840747	74840748
chr14	74840774	74840775
chr14	74841875	74841876
chr14	74842050	74842051
chr14	74842498	74842499
chr14	74842727	74842728
chr14	74842738	74842739
chr14	74842761	74842762
chr14	74842876	74842877
chr14	74842941	74842942
chr14	74842948	74842949
chr14	74842956	74842957
chr14	74842957	74842958
chr14	74842971	74842972
chr14	74842983	74842984
chr14	74842985	74842986
chr14	74843013	74843014
chr14	74843092	74843093
chr14	74843112	74843113
chr14	74843188	74843189
chr14	74843392	74843393
chr14	74843430	74843431
chr14	74843624	74843625
chr14	74843789	74843790
chr14	74843827	74843828
chr14	74843845	74843846
chr14	74843957	74843958
chr14	74844169	74844170
chr14	74844230	74844231
chr14	74844232	74844233
chr14	74844386	74844387
chr14	74844412	74844413
chr14	74844659	74844660
chr14	74844667	74844668
chr14	74844725	74844726
chr14	74844726	74844727
chr14	74844785	74844786
chr14	74844847	74844848
chr14	74844870	74844871
chr14	74845821	74845822
chr14	74846764	74846765
chr14	74847008	74847009
chr14	74847286	74847287
chr14	74847897	74847898
chr14	74848146	74848147
chr14	74848539	74848540
chr14	74848608	74848609
chr14	74849089	74849090
chr14	74849156	74849157
chr14	74850381	74850382
chr14	74850619	74850620
chr14	74850694	74850695
chr14	74850872	74850873
chr14	74850882	74850883
chr14	74851094	74851095
chr14	74851121	74851122
chr14	74851142	74851143
chr14	74851311	74851312
chr14	74851323	74851324
chr14	74851337	74851338
chr14	74851480	74851481
chr14	74851521	74851522
chr14	74851563	74851564
chr14	74851609	74851610
chr14	74851754	74851755
chr14	74851758	74851759
chr14	74851798	74851799
chr14	74852000	74852001
chr14	74852120	74852121
chr14	74852146	74852147
chr14	74852243	74852244
chr14	74852428	74852429
chr14	74852457	74852458
chr14	74852458	74852459
chr14	74853038	74853039
chr14	74853081	74853082
chr14	74854385	74854386
chr14	74854392	74854393
chr14	74854399	74854400
chr14	74855110	74855111
chr14	74855120	74855121
chr14	74855163	74855164
chr14	74855181	74855182
chr14	74855217	74855218
chr14	74855285	74855286
chr14	74855297	74855298
chr14	74855387	74855388
chr14	74855516	74855517
chr14	74855518	74855519
chr14	74855558	74855559
chr14	74855679	74855680
chr14	74855708	74855709
chr14	74855714	74855715
chr14	74855719	74855720
chr14	74855775	74855776
chr14	74855797	74855798
chr14	74855823	74855824
chr14	74855830	74855831
chr14	74855892	74855893
chr14	74855973	74855974
chr14	74856002	74856003
chr14	74856017	74856018
chr14	74856059	74856060
chr14	74856070	74856071
chr14	74856274	74856275
chr14	74856290	74856291
chr14	74856418	74856419
chr14	74856419	74856420
chr14	74856461	74856462
chr14	74856494	74856495
chr14	74856504	74856505
chr14	74856508	74856509
chr14	74856535	74856536
chr14	74856544	74856545
chr14	74856553	74856554
chr14	74856657	74856658
chr14	74856837	74856838
chr14	74856842	74856843
chr14	74856843	74856844
chr14	74856998	74856999
chr14	74857022	74857023
chr14	74857165	74857166
chr14	74857222	74857223
chr14	74857230	74857231
chr14	74857637	74857638
chr14	74857642	74857643
chr14	74857648	74857649
chr14	74857671	74857672
chr14	74857673	74857674
chr14	74857747	74857748
chr14	74857811	74857812
chr14	74858171	74858172
chr14	74858172	74858173
chr14	74859667	74859668
chr14	74860100	74860101
chr14	74860136	74860137
chr14	74860592	74860593
chr14	74860598	74860599
chr14	74860632	74860633
chr14	74860686	74860687
chr14	74860692	74860693
chr14	74860733	74860734
chr14	74860740	74860741
chr14	74860754	74860755
chr14	74860784	74860785
chr14	74862894	74862895
chr14	74863135	74863136
chr14	74863195	74863196
chr14	74863351	74863352
chr14	74863578	74863579
chr14	74863653	74863654
chr14	74864612	74864613
chr14	74864699	74864700
chr14	74865088	74865089
chr14	74865193	74865194
chr14	74865198	74865199
chr14	74865247	74865248
chr14	74866719	74866720
chr14	74867185	74867186
chr14	74867245	74867246
chr14	74869049	74869050
chr14	74869142	74869143
chr14	74869960	74869961
chr14	74869982	74869983
chr14	74870084	74870085
chr14	74870086	74870087
chr14	74870358	74870359
chr14	74870379	74870380
chr14	74870384	74870385
chr14	74870403	74870404
chr14	74870407	74870408
chr14	74870480	74870481
chr14	74870483	74870484
chr14	74872153	74872154
chr14	74877723	74877724
chr14	74878814	74878815
chr14	74881132	74881133
chr14	74881754	74881755
chr14	74883059	74883060
chr14	74883099	74883100
chr14	74887440	74887441
chr14	74889619	74889620
chr14	74891569	74891570
chr14	74899407	74899408
chr14	74900140	74900141
chr14	74900904	74900905
chr14	74901406	74901407
chr14	74902379	74902380
chr14	74903941	74903942
chr14	74904837	74904838
chr14	74905384	74905385
chr14	74907054	74907055
chr14	74907202	74907203
chr14	74907805	74907806
chr14	74908133	74908134
chr14	74908609	74908610
chr14	74912078	74912079
chr14	74913354	74913355
chr14	74913841	74913842
chr14	74915205	74915206
chr14	74915301	74915302
chr14	74916153	74916154
chr14	74916474	74916475
chr14	74916480	74916481
chr14	74916535	74916536
chr14	74916560	74916561
chr14	74917405	74917406
chr14	74917443	74917444
chr14	74917724	74917725
chr14	74917964	74917965
chr14	74917965	74917966
chr14	74918010	74918011
chr14	74918346	74918347
chr14	74918455	74918456
chr14	74918484	74918485
chr14	74918780	74918781
chr14	74919148	74919149
chr14	74919323	74919324
chr14	74920079	74920080
chr14	74920123	74920124
chr14	74920234	74920235
chr14	74920405	74920406
chr14	74920838	74920839
chr14	74920874	74920875
chr14	74920881	74920882
chr14	74920932	74920933
chr14	74920933	74920934
chr14	74921254	74921255
chr14	74921545	74921546
chr14	74921772	74921773
chr14	74921819	74921820
chr14	74922024	74922025
chr14	74922093	74922094
chr14	74922170	74922171
chr14	74922177	74922178
chr14	74922415	74922416
chr14	74922465	74922466
chr14	74922521	74922522
chr14	74922527	74922528
chr14	74922596	74922597
chr14	74922621	74922622
chr14	74922669	74922670
chr14	74922715	74922716
chr14	74922783	74922784
chr14	74922847	74922848
chr14	74922852	74922853
chr14	74922858	74922859
chr14	74922950	74922951
chr14	74923133	74923134
chr14	74923175	74923176
chr14	74923324	74923325
chr14	74923343	74923344
chr14	74923367	74923368
chr14	74923505	74923506
chr14	74923667	74923668
chr14	74923682	74923683
chr14	74923692	74923693
chr14	74923724	74923725
chr14	74923764	74923765
chr14	74923773	74923774
chr14	74924703	74924704
chr14	74924796	74924797
chr14	74924979	74924980
chr14	74926201	74926202
chr14	74926253	74926254
chr14	74926263	74926264
chr14	74926344	74926345
chr14	74926397	74926398
chr14	74926432	74926433
chr14	74926454	74926455
chr14	74926666	74926667
chr14	74927192	74927193
chr14	74927957	74927958
chr14	74929168	74929169
chr14	74929305	74929306
chr14	74929628	74929629
chr14	74930427	74930428
chr14	74930462	74930463
chr14	74930935	74930936
chr14	74930968	74930969
chr14	74930973	74930974
chr14	74930978	74930979
chr14	74930983	74930984
chr14	74931001	74931002
chr14	74931061	74931062
chr14	74931066	74931067
chr14	74932060	74932061
chr14	74932351	74932352
chr14	74932359	74932360
chr14	74932360	74932361
chr14	74932390	74932391
chr14	74932485	74932486
chr14	74932489	74932490
chr14	74932558	74932559
chr14	74932609	74932610
chr14	74932644	74932645
chr14	74932733	74932734
chr14	74932822	74932823
chr14	74932842	74932843
chr14	74932974	74932975
chr14	74932982	74932983
chr14	74932988	74932989
chr14	74933004	74933005
chr14	74933022	74933023
chr14	74933041	74933042
chr14	74933042	74933043
chr14	74933060	74933061
chr14	74933063	74933064
chr14	74933068	74933069
chr14	74933161	74933162
chr14	74933176	74933177
chr14	74933187	74933188
chr14	74933188	74933189
chr14	74933323	74933324
chr14	74933373	74933374
chr14	74933384	74933385
chr14	74933385	74933386
chr14	74933390	74933391
chr14	74933391	74933392
chr14	74933401	74933402
chr14	74933434	74933435
chr14	74933508	74933509
chr14	74933522	74933523
chr14	74933683	74933684
chr14	74933727	74933728
chr14	74933753	74933754
chr14	74933754	74933755
chr14	74933777	74933778
chr14	74933810	74933811
chr14	74933814	74933815
chr14	74933829	74933830
chr14	74933887	74933888
chr14	74933938	74933939
chr14	74933943	74933944
chr14	74934139	74934140
chr14	74934260	74934261
chr14	74934301	74934302
chr14	74934352	74934353
chr14	74934827	74934828
chr14	74934937	74934938
chr14	74934982	74934983
chr14	74935004	74935005
chr14	74935249	74935250
chr14	74935264	74935265
chr14	74935268	74935269
chr14	74935270	74935271
chr14	74935361	74935362
chr14	74935388	74935389
chr14	74935419	74935420
chr14	74935477	74935478
chr14	74935722	74935723
chr14	74935763	74935764
chr14	74935864	74935865
chr14	74935997	74935998
chr14	74936003	74936004
chr14	74936043	74936044
chr14	74936143	74936144
chr14	74936149	74936150
chr14	74936150	74936151
chr14	74936154	74936155
chr14	74936182	74936183
chr14	74936312	74936313
chr14	74936341	74936342
chr14	74936433	74936434
chr14	74936462	74936463
chr14	74936862	74936863
chr14	74936934	74936935
chr14	74937156	74937157
chr14	74937171	74937172
chr14	74937225	74937226
chr14	74937226	74937227
chr14	74937486	74937487
chr14	74937664	74937665
chr14	74937672	74937673
chr14	74937729	74937730
chr14	74937785	74937786
chr14	74937874	74937875
chr14	74937963	74937964
chr14	74937995	74937996
chr14	74938081	74938082
chr14	74938085	74938086
chr14	74938118	74938119
chr14	74938134	74938135
chr14	74938150	74938151
chr14	74938164	74938165
chr14	74938207	74938208
chr14	74938218	74938219
chr14	74938274	74938275
chr14	74938313	74938314
chr14	74938332	74938333
chr14	74938403	74938404
chr14	74938450	74938451
chr14	74938514	74938515
chr14	74938596	74938597
chr14	74938612	74938613
chr14	74938758	74938759
chr14	74938829	74938830
chr14	74938881	74938882
chr14	74938930	74938931
chr14	74939036	74939037
chr14	74939155	74939156
chr14	74939186	74939187
chr14	74939189	74939190
chr14	74939192	74939193
chr14	74939281	74939282
chr14	74939391	74939392
chr14	74939396	74939397
chr14	74939484	74939485
chr14	74939554	74939555
chr14	74939570	74939571
chr14	74939675	74939676
chr14	74940071	74940072
chr14	74941357	74941358
chr14	74941887	74941888
chr14	74941981	74941982
chr14	74942241	74942242
chr14	74942467	74942468
chr14	74942809	74942810
chr14	74943224	74943225
chr14	74943298	74943299
chr14	74943996	74943997
chr14	74944119	74944120
chr14	74944521	74944522
chr14	74944548	74944549
chr14	74944996	74944997
chr14	74945647	74945648
chr14	74946373	74946374
chr14	74947159	74947160
chr14	74947388	74947389
chr14	74947986	74947987
chr14	74947996	74947997
chr14	74948011	74948012
chr14	74948063	74948064
chr14	74948513	74948514
chr14	74948861	74948862
chr14	74949053	74949054
chr14	74949054	74949055
chr14	74949227	74949228
chr14	74949344	74949345
chr14	74949466	74949467
chr14	74949801	74949802
chr14	74949854	74949855
chr14	74949874	74949875
chr14	74950693	74950694
chr14	74950952	74950953
chr14	74950979	74950980
chr14	74950984	74950985
chr14	74951028	74951029
chr14	74951084	74951085
chr14	74951105	74951106
chr14	74951274	74951275
chr14	74951328	74951329
chr14	74951337	74951338
chr14	74952609	74952610
chr14	74957373	74957374
chr14	74957782	74957783
chr14	74959470	74959471
chr14	74961150	74961151
chr14	74961860	74961861
chr14	74962072	74962073
chr14	74962260	74962261
chr14	74962264	74962265
chr14	74963307	74963308
chr14	74963664	74963665
chr14	74963668	74963669
chr14	74963713	74963714
chr14	74963743	74963744
chr14	74963744	74963745
chr14	74964346	74964347
chr14	74965344	74965345
chr14	74965458	74965459
chr14	74966410	74966411
chr14	74966411	74966412
chr14	74967992	74967993
chr14	74968791	74968792
chr14	74968936	74968937
chr14	74969614	74969615
chr14	74969654	74969655
chr14	74970275	74970276
chr14	74970466	74970467
chr14	74970538	74970539
chr14	74970693	74970694
chr14	74970697	74970698
chr14	74970708	74970709
chr14	74970881	74970882
chr14	74970908	74970909
chr14	74971926	74971927
chr14	74972307	74972308
chr14	74973484	74973485
chr14	74973637	74973638
chr14	74975938	74975939
chr14	74977554	74977555
chr14	74981008	74981009
chr14	74982417	74982418
chr14	74985314	74985315
chr14	74986589	74986590
chr14	74991115	74991116
chr14	74991119	74991120
chr14	74991123	74991124
chr14	74993990	74993991
chr14	74996957	74996958
chr14	75001729	75001730
chr14	75004089	75004090
chr14	75021495	75021496
chr14	75022363	75022364
chr14	75028877	75028878
chr14	75030686	75030687
chr14	75031232	75031233
chr14	75035169	75035170
chr14	75035175	75035176
chr14	75035558	75035559
chr14	75035956	75035957
chr14	75041864	75041865
chr14	75042656	75042657
chr14	75043645	75043646
chr14	75048971	75048972
chr14	75052593	75052594
chr14	75052662	75052663
chr14	75052858	75052859
chr14	75052991	75052992
chr14	75053549	75053550
chr14	75053717	75053718
chr14	75054118	75054119
chr14	75054126	75054127
chr14	75054137	75054138
chr14	75054148	75054149
chr14	75054424	75054425
chr14	75054517	75054518
chr14	75054701	75054702
chr14	75054740	75054741
chr14	75054786	75054787
chr14	75055205	75055206
chr14	75055238	75055239
chr14	75055334	75055335
chr14	75055484	75055485
chr14	75055490	75055491
chr14	75055620	75055621
chr14	75055867	75055868
chr14	75056447	75056448
chr14	75056540	75056541
chr14	75059562	75059563
chr14	75060126	75060127
chr14	75060129	75060130
chr14	75061799	75061800
chr14	75062121	75062122
chr14	75062125	75062126
chr14	75062625	75062626
chr14	75062934	75062935
chr14	75063295	75063296
chr14	75063584	75063585
chr14	75063834	75063835
chr14	75063844	75063845
chr14	75065641	75065642
chr14	75066128	75066129
chr14	75066558	75066559
chr14	75066759	75066760
chr14	75066872	75066873
chr14	75067315	75067316
chr14	75067520	75067521
chr14	75067892	75067893
chr14	75068896	75068897
chr14	75069028	75069029
chr14	75069464	75069465
chr14	75069600	75069601
chr14	75069831	75069832
chr14	75069973	75069974
chr14	75070040	75070041
chr14	75070521	75070522
chr14	75070693	75070694
chr14	75070830	75070831
chr14	75071511	75071512
chr14	75071693	75071694
chr14	75071909	75071910
chr14	75071984	75071985
chr14	75072832	75072833
chr14	75073015	75073016
chr14	75073156	75073157
chr14	75073221	75073222
chr14	75073357	75073358
chr14	75073481	75073482
chr14	75073482	75073483
chr14	75073636	75073637
chr14	75073681	75073682
chr14	75073693	75073694
chr14	75073754	75073755
chr14	75073849	75073850
chr14	75073922	75073923
chr14	75074097	75074098
chr14	75074182	75074183
chr14	75074184	75074185
chr14	75074189	75074190
chr14	75074196	75074197
chr14	75074220	75074221
chr14	75074231	75074232
chr14	75074268	75074269
chr14	75074269	75074270
chr14	75074333	75074334
chr14	75074423	75074424
chr14	75074438	75074439
chr14	75074445	75074446
chr14	75074650	75074651
chr14	75074674	75074675
chr14	75074686	75074687
chr14	75074793	75074794
chr14	75074824	75074825
chr14	75074840	75074841
chr14	75075052	75075053
chr14	75075228	75075229
chr14	75075298	75075299
chr14	75075428	75075429
chr14	75075495	75075496
chr14	75075638	75075639
chr14	75075833	75075834
chr14	75075841	75075842
chr14	75075851	75075852
chr14	75075852	75075853
chr14	75075891	75075892
chr14	75076002	75076003
chr14	75076004	75076005
chr14	75076040	75076041
chr14	75076048	75076049
chr14	75076119	75076120
chr14	75076126	75076127
chr14	75076128	75076129
chr14	75076142	75076143
chr14	75076183	75076184
chr14	75076252	75076253
chr14	75076457	75076458
chr14	75076609	75076610
chr14	75076919	75076920
chr14	75076993	75076994
chr14	75077125	75077126
chr14	75077182	75077183
chr14	75077658	75077659
chr14	75077672	75077673
chr14	75077874	75077875
chr14	75078089	75078090
chr14	75078104	75078105
chr14	75078317	75078318
chr14	75078689	75078690
chr14	75079269	75079270
chr14	75079639	75079640
chr14	75079656	75079657
chr14	75079719	75079720
chr14	75079733	75079734
chr14	75080079	75080080
chr14	75080157	75080158
chr14	75080190	75080191
chr14	75080506	75080507
chr14	75080596	75080597
chr14	75080669	75080670
chr14	75080677	75080678
chr14	75080722	75080723
chr14	75080737	75080738
chr14	75080738	75080739
chr14	75080739	75080740
chr14	75080751	75080752
chr14	75080781	75080782
chr14	75080840	75080841
chr14	75080856	75080857
chr14	75080957	75080958
chr14	75080971	75080972
chr14	75081050	75081051
chr14	75081058	75081059
chr14	75081095	75081096
chr14	75081158	75081159
chr14	75081179	75081180
chr14	75081183	75081184
chr14	75081191	75081192
chr14	75081219	75081220
chr14	75081236	75081237
chr14	75081367	75081368
chr14	75081466	75081467
chr14	75081499	75081500
chr14	75081507	75081508
chr14	75081533	75081534
chr14	75081586	75081587
chr14	75081588	75081589
chr14	75081602	75081603
chr14	75081660	75081661
chr14	75081673	75081674
chr14	75081793	75081794
chr14	75081803	75081804
chr14	75081866	75081867
chr14	75081876	75081877
chr14	75081885	75081886
chr14	75082111	75082112
chr14	75082788	75082789
chr14	75082789	75082790
chr14	75082891	75082892
chr14	75082955	75082956
chr14	75083620	75083621
chr14	75083772	75083773
chr14	75085983	75085984
chr14	75086040	75086041
chr14	75087113	75087114
chr14	75087192	75087193
chr14	75087424	75087425
chr14	75087495	75087496
chr14	75087678	75087679
chr14	75087681	75087682
chr14	75087741	75087742
chr14	75087783	75087784
chr14	75088322	75088323
chr14	75088334	75088335
chr14	75088442	75088443
chr14	75089167	75089168
chr14	75089178	75089179
chr14	75089312	75089313
chr14	75089468	75089469
chr14	75089512	75089513
chr14	75090373	75090374
chr14	75090427	75090428
chr14	75090469	75090470
chr14	75090558	75090559
chr14	75090721	75090722
chr14	75090773	75090774
chr14	75090882	75090883
chr14	75091075	75091076
chr14	75091211	75091212
chr14	75091351	75091352
chr14	75091508	75091509
chr14	75091521	75091522
chr14	75091741	75091742
chr14	75091929	75091930
chr14	75091978	75091979
chr14	75092020	75092021
chr14	75092274	75092275
chr14	75092369	75092370
chr14	75092386	75092387
chr14	75092431	75092432
chr14	75092652	75092653
chr14	75092995	75092996
chr14	75092999	75093000
chr14	75093076	75093077
chr14	75093407	75093408
chr14	75093408	75093409
chr14	75093463	75093464
chr14	75093610	75093611
chr14	75093748	75093749
chr14	75093780	75093781
chr14	75093999	75094000
chr14	75094181	75094182
chr14	75094722	75094723
chr14	75094945	75094946
chr14	75094961	75094962
chr14	75095196	75095197
chr14	75095425	75095426
chr14	75095486	75095487
chr14	75095501	75095502
chr14	75095523	75095524
chr14	75095554	75095555
chr14	75095693	75095694
chr14	75095747	75095748
chr14	75095870	75095871
chr14	75096170	75096171
chr14	75096184	75096185
chr14	75096241	75096242
chr14	75096401	75096402
chr14	75096473	75096474
chr14	75096490	75096491
chr14	75096656	75096657
chr14	75097013	75097014
chr14	75097036	75097037
chr14	75097073	75097074
chr14	75097160	75097161
chr14	75097265	75097266
chr14	75097977	75097978
chr14	75098054	75098055
chr14	75098722	75098723
chr14	75100863	75100864
chr14	75101777	75101778
chr14	75102224	75102225
chr14	75102240	75102241
chr14	75103837	75103838
chr14	75107979	75107980
chr14	75110003	75110004
chr14	75110039	75110040
chr14	75110073	75110074
chr14	75110109	75110110
chr14	75110366	75110367
chr14	75110404	75110405
chr14	75110416	75110417
chr14	75110512	75110513
chr14	75110546	75110547
chr14	75110766	75110767
chr14	75110989	75110990
chr14	75111192	75111193
chr14	75111219	75111220
chr14	75111231	75111232
chr14	75111287	75111288
chr14	75111292	75111293
chr14	75111364	75111365
chr14	75111373	75111374
chr14	75111434	75111435
chr14	75111455	75111456
chr14	75111719	75111720
chr14	75111731	75111732
chr14	75111733	75111734
chr14	75111736	75111737
chr14	75111791	75111792
chr14	75111849	75111850
chr14	75111853	75111854
chr14	75111883	75111884
chr14	75111894	75111895
chr14	75111974	75111975
chr14	75112006	75112007
chr14	75112009	75112010
chr14	75112016	75112017
chr14	75112042	75112043
chr14	75112054	75112055
chr14	75112088	75112089
chr14	75112164	75112165
chr14	75112176	75112177
chr14	75112179	75112180
chr14	75112225	75112226
chr14	75112435	75112436
chr14	75112439	75112440
chr14	75112443	75112444
chr14	75112552	75112553
chr14	75112600	75112601
chr14	75112787	75112788
chr14	75112804	75112805
chr14	75112832	75112833
chr14	75112846	75112847
chr14	75112904	75112905
chr14	75112905	75112906
chr14	75112916	75112917
chr14	75112974	75112975
chr14	75113011	75113012
chr14	75113036	75113037
chr14	75113046	75113047
chr14	75113085	75113086
chr14	75113142	75113143
chr14	75113173	75113174
chr14	75113181	75113182
chr14	75113221	75113222
chr14	75113273	75113274
chr14	75113274	75113275
chr14	75113352	75113353
chr14	75113369	75113370
chr14	75113421	75113422
chr14	75113504	75113505
chr14	75113506	75113507
chr14	75113693	75113694
chr14	75113894	75113895
chr14	75113948	75113949
chr14	75114003	75114004
chr14	75114063	75114064
chr14	75114090	75114091
chr14	75114103	75114104
chr14	75114160	75114161
chr14	75114322	75114323
chr14	75114892	75114893
chr14	75114943	75114944
chr14	75115079	75115080
chr14	75115216	75115217
chr14	75115236	75115237
chr14	75115285	75115286
chr14	75115355	75115356
chr14	75115536	75115537
chr14	75116100	75116101
chr14	75116197	75116198
chr14	75116315	75116316
chr14	75116358	75116359
chr14	75116405	75116406
chr14	75116497	75116498
chr14	75117006	75117007
chr14	75117350	75117351
chr14	75117661	75117662
chr14	75117807	75117808
chr14	75118093	75118094
chr14	75118410	75118411
chr14	75118547	75118548
chr14	75118701	75118702
chr14	75118845	75118846
chr14	75118924	75118925
chr14	75119026	75119027
chr14	75119075	75119076
chr14	75119123	75119124
chr14	75119130	75119131
chr14	75119851	75119852
chr14	75119857	75119858
chr14	75119972	75119973
chr14	75120083	75120084
chr14	75120127	75120128
chr14	75120360	75120361
chr14	75121070	75121071
chr14	75121204	75121205
chr14	75121508	75121509
chr14	75121753	75121754
chr14	75121840	75121841
chr14	75121890	75121891
chr14	75121921	75121922
chr14	75123097	75123098
chr14	75123102	75123103
chr14	75123235	75123236
chr14	75123341	75123342
chr14	75123431	75123432
chr14	75123452	75123453
chr14	75123515	75123516
chr14	75123753	75123754
chr14	75124087	75124088
chr14	75124507	75124508
chr14	75124843	75124844
chr14	75125177	75125178
chr14	75125312	75125313
chr14	75126669	75126670
chr14	75126690	75126691
chr14	75127180	75127181
chr14	75127709	75127710
chr14	75127733	75127734
chr14	75127751	75127752
chr14	75127938	75127939
chr14	75128002	75128003
chr14	75128293	75128294
chr14	75128320	75128321
chr14	75128537	75128538
chr14	75128577	75128578
chr14	75129169	75129170
chr14	75129791	75129792
chr14	75129857	75129858
chr14	75129928	75129929
chr14	75130471	75130472
chr14	75131932	75131933
chr14	75132107	75132108
chr14	75132337	75132338
chr14	75133482	75133483
chr14	75133483	75133484
chr14	75133622	75133623
chr14	75135393	75135394
chr14	75135641	75135642
chr14	75135649	75135650
chr14	75135682	75135683
chr14	75136131	75136132
chr14	75137895	75137896
chr14	75139352	75139353
chr14	75139961	75139962
chr14	75139977	75139978
chr14	75140115	75140116
chr14	75140668	75140669
chr14	75140738	75140739
chr14	75140788	75140789
chr14	75140796	75140797
chr14	75140963	75140964
chr14	75141081	75141082
chr14	75141155	75141156
chr14	75141176	75141177
chr14	75141253	75141254
chr14	75141371	75141372
chr14	75141528	75141529
chr14	75141653	75141654
chr14	75141673	75141674
chr14	75141697	75141698
chr14	75141699	75141700
chr14	75141750	75141751
chr14	75141771	75141772
chr14	75141832	75141833
chr14	75141844	75141845
chr14	75141853	75141854
chr14	75141862	75141863
chr14	75141875	75141876
chr14	75141882	75141883
chr14	75141883	75141884
chr14	75141995	75141996
chr14	75142009	75142010
chr14	75142173	75142174
chr14	75142327	75142328
chr14	75142442	75142443
chr14	75142506	75142507
chr14	75142762	75142763
chr14	75142771	75142772
chr14	75142818	75142819
chr14	75142869	75142870
chr14	75142937	75142938
chr14	75143079	75143080
chr14	75143113	75143114
chr14	75143117	75143118
chr14	75143465	75143466
chr14	75143580	75143581
chr14	75143599	75143600
chr14	75144236	75144237
chr14	75145174	75145175
chr14	75145522	75145523
chr14	75146658	75146659
chr14	75147610	75147611
chr14	75147912	75147913
chr14	75148708	75148709
chr14	75148947	75148948
chr14	75149138	75149139
chr14	75149190	75149191
chr14	75149398	75149399
chr14	75149399	75149400
chr14	75149701	75149702
chr14	75149853	75149854
chr14	75150108	75150109
chr14	75150221	75150222
chr14	75150662	75150663
chr14	75150853	75150854
chr14	75151296	75151297
chr14	75151515	75151516
chr14	75151719	75151720
chr14	75151891	75151892
chr14	75151902	75151903
chr14	75151907	75151908
chr14	75151908	75151909
chr14	75151910	75151911
chr14	75151911	75151912
chr14	75151914	75151915
chr14	75152201	75152202
chr14	75152243	75152244
chr14	75152297	75152298
chr14	75152433	75152434
chr14	75152491	75152492
chr14	75152722	75152723
chr14	75152733	75152734
chr14	75152745	75152746
chr14	75152785	75152786
chr14	75152798	75152799
chr14	75152887	75152888
chr14	75152961	75152962
chr14	75152962	75152963
chr14	75152976	75152977
chr14	75153043	75153044
chr14	75153233	75153234
chr14	75153235	75153236
chr14	75153266	75153267
chr14	75153327	75153328
chr14	75153328	75153329
chr14	75153568	75153569
chr14	75153665	75153666
chr14	75153677	75153678
chr14	75153678	75153679
chr14	75153737	75153738
chr14	75153752	75153753
chr14	75154047	75154048
chr14	75154052	75154053
chr14	75154307	75154308
chr14	75154347	75154348
chr14	75154388	75154389
chr14	75154401	75154402
chr14	75154451	75154452
chr14	75154546	75154547
chr14	75154584	75154585
chr14	75154586	75154587
chr14	75154588	75154589
chr14	75154709	75154710
chr14	75154740	75154741
chr14	75154895	75154896
chr14	75155155	75155156
chr14	75155167	75155168
chr14	75155186	75155187
chr14	75155247	75155248
chr14	75155270	75155271
chr14	75155418	75155419
chr14	75156024	75156025
chr14	75156034	75156035
chr14	75156037	75156038
chr14	75156202	75156203
chr14	75156370	75156371
chr14	75156492	75156493
chr14	75156500	75156501
chr14	75156531	75156532
chr14	75156740	75156741
chr14	75156962	75156963
chr14	75157202	75157203
chr14	75157569	75157570
chr14	75158160	75158161
chr14	75158174	75158175
chr14	75158224	75158225
chr14	75158636	75158637
chr14	75158764	75158765
chr14	75158888	75158889
chr14	75158898	75158899
chr14	75158905	75158906
chr14	75159053	75159054
chr14	75159142	75159143
chr14	75159278	75159279
chr14	75159358	75159359
chr14	75159702	75159703
chr14	75159703	75159704
chr14	75160056	75160057
chr14	75160158	75160159
chr14	75160329	75160330
chr14	75161267	75161268
chr14	75161622	75161623
chr14	75161630	75161631
chr14	75162135	75162136
chr14	75162286	75162287
chr14	75162533	75162534
chr14	75163576	75163577
chr14	75163628	75163629
chr14	75164914	75164915
chr14	75165147	75165148
chr14	75165749	75165750
chr14	75166354	75166355
chr14	75167239	75167240
chr14	75167251	75167252
chr14	75167989	75167990
chr14	75168593	75168594
chr14	75168827	75168828
chr14	75169147	75169148
chr14	75169384	75169385
chr14	75170370	75170371
chr14	75173239	75173240
chr14	75174684	75174685
chr14	75175106	75175107
chr14	75176241	75176242
chr14	75176626	75176627
chr14	75178648	75178649
chr14	75179474	75179475
chr14	75180379	75180380
chr14	75181718	75181719
chr14	75182160	75182161
chr14	75182591	75182592
chr14	75184965	75184966
chr14	75185186	75185187
chr14	75185350	75185351
chr14	75187286	75187287
chr14	75188137	75188138
chr14	75188198	75188199
chr14	75188206	75188207
chr14	75188233	75188234
chr14	75188279	75188280
chr14	75188290	75188291
chr14	75190200	75190201
chr14	75191574	75191575
chr14	75193194	75193195
chr14	75193195	75193196
chr14	75193239	75193240
chr14	75193807	75193808
chr14	75193829	75193830
chr14	75193844	75193845
chr14	75193982	75193983
chr14	75194004	75194005
chr14	75194035	75194036
chr14	75194089	75194090
chr14	75194103	75194104
chr14	75194104	75194105
chr14	75194117	75194118
chr14	75194122	75194123
chr14	75194144	75194145
chr14	75194166	75194167
chr14	75194179	75194180
chr14	75194184	75194185
chr14	75194272	75194273
chr14	75194462	75194463
chr14	75194468	75194469
chr14	75194473	75194474
chr14	75194487	75194488
chr14	75194589	75194590
chr14	75194726	75194727
chr14	75194807	75194808
chr14	75194846	75194847
chr14	75194912	75194913
chr14	75194918	75194919
chr14	75194943	75194944
chr14	75195122	75195123
chr14	75195144	75195145
chr14	75195188	75195189
chr14	75195266	75195267
chr14	75195342	75195343
chr14	75195455	75195456
chr14	75195567	75195568
chr14	75195582	75195583
chr14	75195613	75195614
chr14	75195667	75195668
chr14	75195716	75195717
chr14	75195999	75196000
chr14	75196061	75196062
chr14	75196106	75196107
chr14	75196129	75196130
chr14	75196218	75196219
chr14	75196244	75196245
chr14	75196256	75196257
chr14	75196347	75196348
chr14	75196399	75196400
chr14	75196474	75196475
chr14	75196486	75196487
chr14	75196557	75196558
chr14	75196563	75196564
chr14	75196564	75196565
chr14	75196638	75196639
chr14	75196695	75196696
chr14	75196754	75196755
chr14	75196838	75196839
chr14	75196839	75196840
chr14	75196882	75196883
chr14	75196968	75196969
chr14	75196970	75196971
chr14	75196981	75196982
chr14	75197001	75197002
chr14	75197047	75197048
chr14	75197070	75197071
chr14	75197076	75197077
chr14	75197082	75197083
chr14	75197129	75197130
chr14	75197235	75197236
chr14	75197245	75197246
chr14	75197416	75197417
chr14	75197709	75197710
chr14	75197719	75197720
chr14	75197919	75197920
chr14	75198032	75198033
chr14	75198050	75198051
chr14	75198064	75198065
chr14	75198161	75198162
chr14	75198218	75198219
chr14	75198225	75198226
chr14	75198230	75198231
chr14	75198258	75198259
chr14	75198268	75198269
chr14	75198273	75198274
chr14	75198313	75198314
chr14	75198386	75198387
chr14	75198457	75198458
chr14	75198465	75198466
chr14	75198509	75198510
chr14	75198510	75198511
chr14	75198515	75198516
chr14	75198544	75198545
chr14	75198671	75198672
chr14	75198826	75198827
chr14	75198827	75198828
chr14	75198829	75198830
chr14	75198933	75198934
chr14	75199004	75199005
chr14	75199042	75199043
chr14	75199070	75199071
chr14	75199118	75199119
chr14	75199128	75199129
chr14	75199148	75199149
chr14	75199167	75199168
chr14	75199186	75199187
chr14	75199201	75199202
chr14	75199236	75199237
chr14	75199249	75199250
chr14	75199469	75199470
chr14	75199491	75199492
chr14	75199689	75199690
chr14	75199690	75199691
chr14	75199764	75199765
chr14	75200056	75200057
chr14	75200110	75200111
chr14	75200171	75200172
chr14	75200237	75200238
chr14	75200471	75200472
chr14	75200563	75200564
chr14	75200610	75200611
chr14	75200617	75200618
chr14	75200696	75200697
chr14	75200760	75200761
chr14	75200786	75200787
chr14	75200795	75200796
chr14	75200835	75200836
chr14	75200906	75200907
chr14	75200907	75200908
chr14	75200995	75200996
chr14	75201000	75201001
chr14	75201097	75201098
chr14	75201098	75201099
chr14	75201205	75201206
chr14	75201380	75201381
chr14	75201413	75201414
chr14	75201440	75201441
chr14	75201485	75201486
chr14	75202654	75202655
chr14	75204395	75204396
chr14	75204424	75204425
chr14	75206107	75206108
chr14	75206337	75206338
chr14	75206456	75206457
chr14	75207056	75207057
chr14	75207577	75207578
chr14	75207821	75207822
chr14	75208031	75208032
chr14	75208166	75208167
chr14	75208173	75208174
chr14	75208189	75208190
chr14	75208345	75208346
chr14	75208675	75208676
chr14	75209364	75209365
chr14	75210613	75210614
chr14	75212853	75212854
chr14	75212879	75212880
chr14	75213798	75213799
chr14	75213806	75213807
chr14	75214023	75214024
chr14	75214194	75214195
chr14	75214912	75214913
chr14	75214916	75214917
chr14	75215108	75215109
chr14	75215227	75215228
chr14	75215295	75215296
chr14	75215317	75215318
chr14	75215378	75215379
chr14	75215402	75215403
chr14	75215413	75215414
chr14	75215415	75215416
chr14	75215434	75215435
chr14	75215447	75215448
chr14	75215471	75215472
chr14	75215514	75215515
chr14	75215519	75215520
chr14	75215520	75215521
chr14	75215644	75215645
chr14	75215710	75215711
chr14	75215726	75215727
chr14	75215732	75215733
chr14	75215734	75215735
chr14	75215737	75215738
chr14	75215816	75215817
chr14	75215836	75215837
chr14	75215850	75215851
chr14	75215851	75215852
chr14	75215862	75215863
chr14	75215933	75215934
chr14	75215998	75215999
chr14	75216003	75216004
chr14	75216059	75216060
chr14	75216065	75216066
chr14	75216216	75216217
chr14	75216227	75216228
chr14	75216582	75216583
chr14	75216585	75216586
chr14	75216699	75216700
chr14	75216705	75216706
chr14	75216718	75216719
chr14	75216737	75216738
chr14	75216757	75216758
chr14	75216803	75216804
chr14	75216860	75216861
chr14	75216878	75216879
chr14	75216892	75216893
chr14	75216915	75216916
chr14	75216992	75216993
chr14	75217008	75217009
chr14	75217212	75217213
chr14	75217218	75217219
chr14	75217545	75217546
chr14	75217808	75217809
chr14	75217822	75217823
chr14	75217883	75217884
chr14	75218068	75218069
chr14	75218305	75218306
chr14	75218442	75218443
chr14	75218592	75218593
chr14	75218593	75218594
chr14	75220554	75220555
chr14	75220584	75220585
chr14	75221449	75221450
chr14	75222226	75222227
chr14	75222476	75222477
chr14	75222800	75222801
chr14	75222833	75222834
chr14	75222870	75222871
chr14	75222901	75222902
chr14	75223139	75223140
chr14	75223366	75223367
chr14	75223374	75223375
chr14	75223413	75223414
chr14	75223825	75223826
chr14	75223845	75223846
chr14	75223925	75223926
chr14	75223949	75223950
chr14	75224205	75224206
chr14	75225042	75225043
chr14	75225124	75225125
chr14	75225416	75225417
chr14	75225501	75225502
chr14	75225503	75225504
chr14	75225563	75225564
chr14	75225816	75225817
chr14	75225831	75225832
chr14	75225957	75225958
chr14	75226102	75226103
chr14	75226137	75226138
chr14	75226164	75226165
chr14	75226207	75226208
chr14	75226229	75226230
chr14	75226231	75226232
chr14	75226390	75226391
chr14	75226401	75226402
chr14	75226409	75226410
chr14	75226463	75226464
chr14	75226746	75226747
chr14	75226787	75226788
chr14	75226844	75226845
chr14	75226931	75226932
chr14	75227059	75227060
chr14	75227136	75227137
chr14	75227166	75227167
chr14	75227197	75227198
chr14	75227350	75227351
chr14	75227358	75227359
chr14	75227361	75227362
chr14	75227478	75227479
chr14	75227556	75227557
chr14	75227609	75227610
chr14	75227757	75227758
chr14	75227859	75227860
chr14	75227862	75227863
chr14	75228023	75228024
chr14	75228274	75228275
chr14	75228520	75228521
chr14	75229035	75229036
chr14	75229594	75229595
chr14	75230554	75230555
chr14	75230591	75230592
chr14	75230642	75230643
chr14	75230645	75230646
chr14	75230677	75230678
chr14	75230937	75230938
chr14	75231006	75231007
chr14	75231017	75231018
chr14	75231050	75231051
chr14	75231081	75231082
chr14	75231088	75231089
chr14	75231097	75231098
chr14	75231112	75231113
chr14	75231116	75231117
chr14	75231133	75231134
chr14	75231179	75231180
chr14	75231183	75231184
chr14	75231188	75231189
chr14	75231323	75231324
chr14	75231347	75231348
chr14	75231366	75231367
chr14	75231387	75231388
chr14	75231392	75231393
chr14	75231407	75231408
chr14	75231409	75231410
chr14	75231467	75231468
chr14	75231779	75231780
chr14	75231789	75231790
chr14	75231854	75231855
chr14	75231862	75231863
chr14	75231978	75231979
chr14	75231980	75231981
chr14	75232138	75232139
chr14	75232152	75232153
chr14	75232158	75232159
chr14	75232187	75232188
chr14	75232240	75232241
chr14	75232315	75232316
chr14	75232601	75232602
chr14	75232604	75232605
chr14	75232867	75232868
chr14	75233063	75233064
chr14	75233148	75233149
chr14	75233149	75233150
chr14	75233175	75233176
chr14	75233440	75233441
chr14	75233441	75233442
chr14	75233876	75233877
chr14	75233906	75233907
chr14	75233966	75233967
chr14	75234037	75234038
chr14	75234038	75234039
chr14	75234281	75234282
chr14	75234404	75234405
chr14	75234406	75234407
chr14	75234431	75234432
chr14	75234670	75234671
chr14	75234718	75234719
chr14	75234848	75234849
chr14	75234958	75234959
chr14	75235699	75235700
chr14	75236431	75236432
chr14	75240049	75240050
chr14	75240439	75240440
chr14	75263505	75263506
chr14	75271995	75271996
chr14	75282438	75282439
chr14	75282441	75282442
chr14	75305263	75305264
chr14	75306522	75306523
chr14	75308632	75308633
chr14	75312947	75312948
chr14	75318152	75318153
chr14	75337890	75337891
chr14	75343778	75343779
chr14	75351657	75351658
chr14	75360929	75360930
chr14	75374201	75374202
chr14	75374203	75374204
chr14	75374229	75374230
chr14	75374247	75374248
chr14	75375933	75375934
chr14	75378328	75378329
chr14	75379253	75379254
chr14	75386063	75386064
chr14	75391183	75391184
chr14	75402192	75402193
chr14	75411839	75411840
chr14	75413232	75413233
chr14	75413288	75413289
chr14	75413312	75413313
chr14	75413560	75413561
chr14	75413561	75413562
chr14	75413567	75413568
chr14	75413577	75413578
chr14	75419343	75419344
chr14	75421006	75421007
chr14	75424192	75424193
chr14	75429409	75429410
chr14	75435303	75435304
chr14	75435309	75435310
chr14	75435320	75435321
chr14	75437568	75437569
chr14	75437685	75437686
chr14	75441253	75441254
chr14	75454208	75454209
chr14	75456789	75456790
chr14	75456805	75456806
chr14	75467098	75467099
chr14	75478012	75478013
chr14	75478127	75478128
chr14	75480101	75480102
chr14	75491776	75491777
chr14	75491779	75491780
chr14	75491801	75491802
chr14	75491803	75491804
chr14	75493966	75493967
chr14	75495636	75495637
chr14	75497886	75497887
chr14	75498365	75498366
chr14	75498412	75498413
chr14	75499886	75499887
chr14	75499959	75499960
chr14	75499961	75499962
chr14	75500313	75500314
chr14	75500663	75500664
chr14	75501321	75501322
chr14	75501822	75501823
chr14	75525139	75525140
chr14	75525283	75525284
chr14	75527143	75527144
chr14	75527399	75527400
chr14	75528125	75528126
chr14	75529583	75529584
chr14	75529587	75529588
chr14	75530610	75530611
chr14	75530622	75530623
chr14	75530975	75530976
chr14	75532460	75532461
chr14	75533251	75533252
chr14	75533276	75533277
chr14	75535296	75535297
chr14	75536639	75536640
chr14	75537125	75537126
chr14	75537234	75537235
chr14	75537389	75537390
chr14	75537417	75537418
chr14	75537583	75537584
chr14	75537958	75537959
chr14	75537996	75537997
chr14	75538555	75538556
chr14	75538557	75538558
chr14	75538964	75538965
chr14	75539313	75539314
chr14	75539319	75539320
chr14	75539330	75539331
chr14	75539406	75539407
chr14	75539769	75539770
chr14	75539774	75539775
chr14	75539866	75539867
chr14	75539904	75539905
chr14	75539915	75539916
chr14	75539947	75539948
chr14	75539970	75539971
chr14	75539981	75539982
chr14	75540097	75540098
chr14	75540308	75540309
chr14	75540631	75540632
chr14	75540821	75540822
chr14	75540834	75540835
chr14	75540895	75540896
chr14	75541092	75541093
chr14	75541255	75541256
chr14	75541281	75541282
chr14	75541474	75541475
chr14	75541510	75541511
chr14	75541613	75541614
chr14	75541730	75541731
chr14	75541768	75541769
chr14	75541888	75541889
chr14	75541924	75541925
chr14	75541925	75541926
chr14	75541981	75541982
chr14	75542140	75542141
chr14	75542246	75542247
chr14	75542255	75542256
chr14	75542298	75542299
chr14	75542875	75542876
chr14	75543081	75543082
chr14	75543100	75543101
chr14	75543235	75543236
chr14	75543640	75543641
chr14	75543816	75543817
chr14	75543819	75543820
chr14	75544935	75544936
chr14	75544940	75544941
chr14	75545390	75545391
chr14	75545443	75545444
chr14	75545447	75545448
chr14	75545459	75545460
chr14	75545507	75545508
chr14	75546667	75546668
chr14	75546673	75546674
chr14	75547099	75547100
chr14	75548324	75548325
chr14	75548625	75548626
chr14	75551994	75551995
chr14	75553550	75553551
chr14	75555718	75555719
chr14	75556471	75556472
chr14	75558542	75558543
chr14	75559407	75559408
chr14	75562641	75562642
chr14	75562649	75562650
chr14	75564218	75564219
chr14	75564255	75564256
chr14	75564518	75564519
chr14	75564633	75564634
chr14	75564638	75564639
chr14	75564842	75564843
chr14	75565015	75565016
chr14	75566009	75566010
chr14	75566032	75566033
chr14	75566525	75566526
chr14	75566970	75566971
chr14	75567108	75567109
chr14	75567250	75567251
chr14	75567433	75567434
chr14	75567821	75567822
chr14	75568152	75568153
chr14	75568226	75568227
chr14	75569339	75569340
chr14	75569527	75569528
chr14	75569809	75569810
chr14	75569911	75569912
chr14	75569978	75569979
chr14	75570046	75570047
chr14	75570117	75570118
chr14	75570179	75570180
chr14	75570303	75570304
chr14	75570311	75570312
chr14	75570552	75570553
chr14	75570592	75570593
chr14	75570691	75570692
chr14	75570717	75570718
chr14	75570789	75570790
chr14	75570822	75570823
chr14	75571192	75571193
chr14	75571225	75571226
chr14	75571240	75571241
chr14	75571303	75571304
chr14	75571314	75571315
chr14	75571449	75571450
chr14	75571457	75571458
chr14	75571463	75571464
chr14	75571475	75571476
chr14	75571487	75571488
chr14	75571491	75571492
chr14	75571765	75571766
chr14	75572611	75572612
chr14	75572730	75572731
chr14	75572792	75572793
chr14	75573019	75573020
chr14	75573097	75573098
chr14	75573103	75573104
chr14	75573109	75573110
chr14	75573115	75573116
chr14	75573123	75573124
chr14	75573129	75573130
chr14	75573264	75573265
chr14	75573383	75573384
chr14	75573812	75573813
chr14	75573893	75573894
chr14	75574818	75574819
chr14	75575018	75575019
chr14	75576059	75576060
chr14	75577777	75577778
chr14	75577807	75577808
chr14	75578253	75578254
chr14	75578341	75578342
chr14	75578431	75578432
chr14	75578434	75578435
chr14	75579523	75579524
chr14	75586142	75586143
chr14	75598208	75598209
chr14	75598567	75598568
chr14	75598579	75598580
chr14	75598592	75598593
chr14	75601019	75601020
chr14	75602841	75602842
chr14	75615636	75615637
chr14	75615671	75615672
chr14	75615810	75615811
chr14	75617973	75617974
chr14	75619129	75619130
chr14	75628267	75628268
chr14	75637131	75637132
chr14	75637897	75637898
chr14	75638213	75638214
chr14	75639310	75639311
chr14	75639822	75639823
chr14	75642267	75642268
chr14	75642739	75642740
chr14	75643079	75643080
chr14	75643317	75643318
chr14	75643545	75643546
chr14	75644007	75644008
chr14	75644318	75644319
chr14	75644321	75644322
chr14	75644404	75644405
chr14	75644406	75644407
chr14	75644412	75644413
chr14	75644460	75644461
chr14	75644466	75644467
chr14	75644538	75644539
chr14	75644807	75644808
chr14	75644825	75644826
chr14	75644954	75644955
chr14	75645261	75645262
chr14	75645430	75645431
chr14	75645502	75645503
chr14	75645530	75645531
chr14	75645562	75645563
chr14	75645770	75645771
chr14	75645933	75645934
chr14	75645971	75645972
chr14	75646009	75646010
chr14	75646025	75646026
chr14	75646316	75646317
chr14	75646342	75646343
chr14	75646367	75646368
chr14	75646528	75646529
chr14	75646685	75646686
chr14	75647176	75647177
chr14	75647178	75647179
chr14	75647638	75647639
chr14	75648135	75648136
chr14	75648756	75648757
chr14	75649179	75649180
chr14	75649272	75649273
chr14	75649654	75649655
chr14	75650108	75650109
chr14	75650114	75650115
chr14	75650119	75650120
chr14	75650228	75650229
chr14	75650539	75650540
chr14	75650589	75650590
chr14	75650772	75650773
chr14	75650919	75650920
chr14	75651013	75651014
chr14	75651058	75651059
chr14	75651086	75651087
chr14	75651586	75651587
chr14	75651726	75651727
chr14	75651803	75651804
chr14	75651808	75651809
chr14	75652110	75652111
chr14	75654670	75654671
chr14	75655928	75655929
chr14	75655960	75655961
chr14	75655963	75655964
chr14	75656047	75656048
chr14	75657652	75657653
chr14	75658142	75658143
chr14	75662179	75662180
chr14	75662879	75662880
chr14	75662953	75662954
chr14	75662954	75662955
chr14	75662970	75662971
chr14	75662974	75662975
chr14	75663064	75663065
chr14	75663066	75663067
chr14	75663240	75663241
chr14	75663245	75663246
chr14	75663385	75663386
chr14	75663636	75663637
chr14	75663668	75663669
chr14	75664493	75664494
chr14	75665099	75665100
chr14	75665443	75665444
chr14	75666623	75666624
chr14	75666680	75666681
chr14	75666748	75666749
chr14	75666798	75666799
chr14	75666900	75666901
chr14	75666964	75666965
chr14	75666972	75666973
chr14	75667153	75667154
chr14	75667163	75667164
chr14	75667178	75667179
chr14	75667218	75667219
chr14	75667230	75667231
chr14	75667260	75667261
chr14	75667263	75667264
chr14	75667753	75667754
chr14	75667829	75667830
chr14	75667874	75667875
chr14	75667988	75667989
chr14	75668088	75668089
chr14	75668104	75668105
chr14	75668167	75668168
chr14	75668202	75668203
chr14	75668204	75668205
chr14	75668206	75668207
chr14	75668214	75668215
chr14	75668273	75668274
chr14	75668302	75668303
chr14	75668357	75668358
chr14	75668452	75668453
chr14	75668509	75668510
chr14	75668548	75668549
chr14	75668674	75668675
chr14	75668745	75668746
chr14	75668824	75668825
chr14	75668855	75668856
chr14	75668939	75668940
chr14	75668943	75668944
chr14	75668996	75668997
chr14	75669141	75669142
chr14	75669149	75669150
chr14	75669235	75669236
chr14	75669243	75669244
chr14	75669273	75669274
chr14	75669278	75669279
chr14	75669349	75669350
chr14	75669354	75669355
chr14	75669526	75669527
chr14	75669581	75669582
chr14	75669597	75669598
chr14	75669671	75669672
chr14	75669736	75669737
chr14	75669758	75669759
chr14	75669793	75669794
chr14	75670006	75670007
chr14	75670047	75670048
chr14	75670126	75670127
chr14	75670273	75670274
chr14	75670280	75670281
chr14	75670287	75670288
chr14	75670297	75670298
chr14	75670318	75670319
chr14	75670365	75670366
chr14	75670480	75670481
chr14	75670481	75670482
chr14	75670531	75670532
chr14	75670667	75670668
chr14	75670964	75670965
chr14	75671274	75671275
chr14	75671423	75671424
chr14	75671546	75671547
chr14	75671564	75671565
chr14	75671628	75671629
chr14	75671708	75671709
chr14	75671745	75671746
chr14	75671788	75671789
chr14	75671791	75671792
chr14	75671829	75671830
chr14	75671861	75671862
chr14	75671913	75671914
chr14	75671934	75671935
chr14	75671948	75671949
chr14	75671958	75671959
chr14	75671997	75671998
chr14	75671999	75672000
chr14	75672106	75672107
chr14	75672121	75672122
chr14	75672184	75672185
chr14	75672228	75672229
chr14	75672231	75672232
chr14	75672305	75672306
chr14	75672345	75672346
chr14	75672405	75672406
chr14	75672460	75672461
chr14	75672557	75672558
chr14	75672669	75672670
chr14	75672690	75672691
chr14	75672958	75672959
chr14	75673012	75673013
chr14	75673062	75673063
chr14	75673311	75673312
chr14	75673321	75673322
chr14	75673426	75673427
chr14	75673447	75673448
chr14	75673473	75673474
chr14	75673671	75673672
chr14	75673830	75673831
chr14	75673847	75673848
chr14	75673851	75673852
chr14	75674289	75674290
chr14	75674305	75674306
chr14	75674312	75674313
chr14	75674387	75674388
chr14	75674415	75674416
chr14	75674493	75674494
chr14	75674521	75674522
chr14	75674527	75674528
chr14	75674668	75674669
chr14	75674727	75674728
chr14	75674828	75674829
chr14	75674829	75674830
chr14	75674865	75674866
chr14	75674889	75674890
chr14	75674977	75674978
chr14	75675040	75675041
chr14	75675067	75675068
chr14	75675193	75675194
chr14	75675209	75675210
chr14	75675321	75675322
chr14	75675492	75675493
chr14	75675757	75675758
chr14	75676054	75676055
chr14	75676174	75676175
chr14	75676802	75676803
chr14	75677260	75677261
chr14	75677413	75677414
chr14	75677545	75677546
chr14	75677826	75677827
chr14	75678251	75678252
chr14	75679199	75679200
chr14	75680253	75680254
chr14	75680553	75680554
chr14	75686334	75686335
chr14	75686629	75686630
chr14	75686778	75686779
chr14	75687831	75687832
chr14	75691997	75691998
chr14	75693635	75693636
chr14	75701772	75701773
chr14	75703307	75703308
chr14	75704102	75704103
chr14	75705404	75705405
chr14	75710615	75710616
chr14	75710617	75710618
chr14	75710986	75710987
chr14	75712565	75712566
chr14	75712798	75712799
chr14	75714782	75714783
chr14	75714927	75714928
chr14	75715466	75715467
chr14	75720110	75720111
chr14	75720588	75720589
chr14	75720749	75720750
chr14	75720779	75720780
chr14	75721063	75721064
chr14	75721096	75721097
chr14	75721168	75721169
chr14	75721173	75721174
chr14	75721177	75721178
chr14	75721449	75721450
chr14	75721455	75721456
chr14	75721460	75721461
chr14	75721463	75721464
chr14	75721773	75721774
chr14	75721879	75721880
chr14	75722225	75722226
chr14	75722233	75722234
chr14	75722398	75722399
chr14	75722653	75722654
chr14	75722750	75722751
chr14	75722957	75722958
chr14	75723673	75723674
chr14	75723840	75723841
chr14	75723920	75723921
chr14	75724440	75724441
chr14	75725262	75725263
chr14	75726134	75726135
chr14	75727235	75727236
chr14	75727261	75727262
chr14	75727831	75727832
chr14	75728168	75728169
chr14	75728985	75728986
chr14	75729510	75729511
chr14	75729515	75729516
chr14	75730024	75730025
chr14	75730601	75730602
chr14	75731001	75731002
chr14	75732094	75732095
chr14	75732137	75732138
chr14	75732681	75732682
chr14	75734257	75734258
chr14	75734650	75734651
chr14	75736268	75736269
chr14	75740538	75740539
chr14	75741226	75741227
chr14	75741833	75741834
chr14	75742358	75742359
chr14	75742732	75742733
chr14	75745248	75745249
chr14	75745249	75745250
chr14	75745586	75745587
chr14	75746095	75746096
chr14	75747501	75747502
chr14	75747521	75747522
chr14	75749319	75749320
chr14	75754439	75754440
chr14	75754515	75754516
chr14	75765431	75765432
chr14	75769024	75769025
chr14	75771419	75771420
chr14	75772217	75772218
chr14	75772589	75772590
chr14	75773597	75773598
chr14	75773909	75773910
chr14	75774356	75774357
chr14	75774483	75774484
chr14	75775322	75775323
chr14	75777861	75777862
chr14	75778566	75778567
chr14	75778925	75778926
chr14	75780586	75780587
chr14	75781667	75781668
chr14	75781801	75781802
chr14	75781990	75781991
chr14	75783874	75783875
chr14	75784078	75784079
chr14	75784405	75784406
chr14	75785409	75785410
chr14	75791239	75791240
chr14	75791441	75791442
chr14	75791465	75791466
chr14	75791713	75791714
chr14	75791739	75791740
chr14	75792116	75792117
chr14	75793971	75793972
chr14	75793987	75793988
chr14	75794018	75794019
chr14	75794127	75794128
chr14	75794131	75794132
chr14	75794229	75794230
chr14	75804840	75804841
chr14	75804857	75804858
chr14	75804864	75804865
chr14	75804880	75804881
chr14	75804908	75804909
chr14	75843198	75843199
chr14	75843824	75843825
chr14	75843834	75843835
chr14	75861940	75861941
chr14	75865917	75865918
chr14	75865935	75865936
chr14	75865971	75865972
chr14	75865974	75865975
chr14	75866116	75866117
chr14	75866205	75866206
chr14	75868053	75868054
chr14	75874289	75874290
chr14	75874300	75874301
chr14	75877282	75877283
chr14	75879123	75879124
chr14	75879141	75879142
chr14	75879146	75879147
chr14	75879209	75879210
chr14	75884334	75884335
chr14	75909773	75909774
chr14	75915371	75915372
chr14	75929734	75929735
chr14	75930762	75930763
chr14	75931003	75931004
chr14	75931180	75931181
chr14	75931189	75931190
chr14	75931236	75931237
chr14	75931282	75931283
chr14	75931342	75931343
chr14	75931350	75931351
chr14	75944804	75944805
chr14	75948746	75948747
chr14	75950968	75950969
chr14	75950969	75950970
chr14	75958515	75958516
chr14	76001835	76001836
chr14	76005420	76005421
chr14	76022841	76022842
chr14	76022845	76022846
chr14	76024554	76024555
chr14	76029754	76029755
chr14	76039688	76039689
chr14	76040013	76040014
chr14	76040080	76040081
chr14	76056155	76056156
chr14	76069450	76069451
chr14	76069805	76069806
chr14	76080211	76080212
chr14	76082134	76082135
chr14	76082139	76082140
chr14	76094299	76094300
chr14	76098663	76098664
chr14	76098706	76098707
chr14	76154002	76154003
chr14	76154112	76154113
chr14	76154127	76154128
chr14	76164546	76164547
chr14	76170262	76170263
chr14	76176171	76176172
chr14	76194141	76194142
chr14	76199015	76199016
chr14	76201517	76201518
chr14	76206892	76206893
chr14	76206903	76206904
chr14	76215182	76215183
chr14	76215186	76215187
chr14	76215190	76215191
chr14	76230436	76230437
chr14	76230437	76230438
chr14	76230442	76230443
chr14	76230443	76230444
chr14	76230447	76230448
chr14	76231401	76231402
chr14	76236204	76236205
chr14	76236211	76236212
chr14	76236217	76236218
chr14	76236912	76236913
chr14	76236976	76236977
chr14	76237080	76237081
chr14	76237272	76237273
chr14	76237478	76237479
chr14	76237512	76237513
chr14	76237984	76237985
chr14	76243910	76243911
chr14	76243915	76243916
chr14	76243921	76243922
chr14	76246820	76246821
chr14	76250657	76250658
chr14	76250896	76250897
chr14	76250905	76250906
chr14	76250926	76250927
chr14	76281045	76281046
chr14	76281058	76281059
chr14	76282604	76282605
chr14	76289725	76289726
chr14	76289742	76289743
chr14	76289747	76289748
chr14	76299928	76299929
chr14	76299929	76299930
chr14	76299937	76299938
chr14	76299945	76299946
chr14	76299952	76299953
chr14	76301006	76301007
chr14	76320982	76320983
chr14	76321048	76321049
chr14	76321052	76321053
chr14	76321056	76321057
chr14	76331123	76331124
chr14	76332829	76332830
chr14	76333787	76333788
chr14	76333795	76333796
chr14	76343127	76343128
chr14	76356802	76356803
chr14	76356808	76356809
chr14	76362256	76362257
chr14	76374259	76374260
chr14	76374263	76374264
chr14	76387061	76387062
chr14	76393661	76393662
chr14	76393662	76393663
chr14	76394729	76394730
chr14	76409740	76409741
chr14	76412803	76412804
chr14	76412806	76412807
chr14	76412807	76412808
chr14	76412809	76412810
chr14	76412810	76412811
chr14	76414472	76414473
chr14	76414483	76414484
chr14	76419629	76419630
chr14	76448976	76448977
chr14	76448982	76448983
chr14	76462180	76462181
chr14	76472491	76472492
chr14	76482424	76482425
chr14	76482430	76482431
chr14	76483984	76483985
chr14	76483989	76483990
chr14	76483996	76483997
chr14	76484365	76484366
chr14	76484372	76484373
chr14	76484460	76484461
chr14	76487287	76487288
chr14	76489829	76489830
chr14	76492287	76492288
chr14	76494049	76494050
chr14	76494055	76494056
chr14	76496394	76496395
chr14	76497605	76497606
chr14	76497607	76497608
chr14	76497619	76497620
chr14	76497750	76497751
chr14	76499311	76499312
chr14	76499347	76499348
chr14	76499353	76499354
chr14	76499373	76499374
chr14	76499379	76499380
chr14	76499470	76499471
chr14	76499474	76499475
chr14	76499485	76499486
chr14	76499486	76499487
chr14	76499490	76499491
chr14	76504366	76504367
chr14	76517418	76517419
chr14	76517547	76517548
chr14	76524441	76524442
chr14	76524457	76524458
chr14	76524476	76524477
chr14	76524492	76524493
chr14	76532206	76532207
chr14	76558504	76558505
chr14	76562389	76562390
chr14	76562395	76562396
chr14	76562401	76562402
chr14	76562403	76562404
chr14	76599628	76599629
chr14	76614182	76614183
chr14	76636506	76636507
chr14	76644793	76644794
chr14	76644821	76644822
chr14	76644825	76644826
chr14	76656497	76656498
chr14	76656504	76656505
chr14	76656538	76656539
chr14	76658943	76658944
chr14	76663537	76663538
chr14	76668696	76668697
chr14	76668700	76668701
chr14	76679826	76679827
chr14	76687538	76687539
chr14	76687553	76687554
chr14	76687573	76687574
chr14	76696223	76696224
chr14	76699440	76699441
chr14	76700183	76700184
chr14	76700208	76700209
chr14	76705801	76705802
chr14	76707394	76707395
chr14	76707399	76707400
chr14	76717949	76717950
chr14	76717950	76717951
chr14	76728072	76728073
chr14	76732873	76732874
chr14	76735439	76735440
chr14	76736664	76736665
chr14	76736674	76736675
chr14	76736682	76736683
chr14	76755162	76755163
chr14	76756403	76756404
chr14	76764918	76764919
chr14	76790973	76790974
chr14	76791253	76791254
chr14	76793763	76793764
chr14	76802444	76802445
chr14	76803276	76803277
chr14	76810410	76810411
chr14	76810416	76810417
chr14	76810421	76810422
chr14	76812065	76812066
chr14	76813069	76813070
chr14	76828759	76828760
chr14	76841002	76841003
chr14	76844545	76844546
chr14	76844567	76844568
chr14	76860364	76860365
chr14	76870945	76870946
chr14	76870947	76870948
chr14	76870949	76870950
chr14	76881794	76881795
chr14	76881952	76881953
chr14	76884864	76884865
chr14	76885208	76885209
chr14	76885889	76885890
chr14	76888034	76888035
chr14	76889905	76889906
chr14	76889906	76889907
chr14	76891184	76891185
chr14	76891198	76891199
chr14	76891226	76891227
chr14	76898517	76898518
chr14	76902610	76902611
chr14	76911858	76911859
chr14	76935099	76935100
chr14	76935971	76935972
chr14	76939681	76939682
chr14	76939812	76939813
chr14	76956451	76956452
chr14	76961890	76961891
chr14	76961926	76961927
chr14	76964010	76964011
chr14	76964035	76964036
chr14	76964038	76964039
chr14	76967372	76967373
chr14	76970606	76970607
chr14	76972344	76972345
chr14	76974202	76974203
chr14	76985422	76985423
chr14	76985426	76985427
chr14	76985430	76985431
chr14	76987985	76987986
chr14	76990717	76990718
chr14	76990726	76990727
chr14	77007912	77007913
chr14	77013044	77013045
chr14	77013046	77013047
chr14	77026113	77026114
chr14	77032804	77032805
chr14	77039271	77039272
chr14	77040191	77040192
chr14	77044739	77044740
chr14	77044779	77044780
chr14	77044982	77044983
chr14	77044999	77045000
chr14	77045079	77045080
chr14	77045201	77045202
chr14	77045447	77045448
chr14	77045480	77045481
chr14	77045506	77045507
chr14	77045516	77045517
chr14	77045532	77045533
chr14	77045668	77045669
chr14	77045743	77045744
chr14	77048473	77048474
chr14	77048573	77048574
chr14	77048623	77048624
chr14	77056934	77056935
chr14	77057070	77057071
chr14	77057113	77057114
chr14	77057367	77057368
chr14	77057372	77057373
chr14	77057430	77057431
chr14	77057640	77057641
chr14	77057649	77057650
chr14	77059503	77059504
chr14	77059796	77059797
chr14	77059906	77059907
chr14	77060591	77060592
chr14	77061007	77061008
chr14	77061593	77061594
chr14	77062199	77062200
chr14	77062289	77062290
chr14	77062290	77062291
chr14	77067521	77067522
chr14	77067529	77067530
chr14	77082445	77082446
chr14	77084632	77084633
chr14	77084638	77084639
chr14	77086764	77086765
chr14	77087017	77087018
chr14	77106990	77106991
chr14	77115722	77115723
chr14	77119800	77119801
chr14	77120053	77120054
chr14	77120075	77120076
chr14	77120086	77120087
chr14	77120183	77120184
chr14	77121648	77121649
chr14	77121657	77121658
chr14	77121667	77121668
chr14	77121697	77121698
chr14	77121733	77121734
chr14	77121959	77121960
chr14	77121992	77121993
chr14	77122002	77122003
chr14	77122003	77122004
chr14	77122013	77122014
chr14	77122027	77122028
chr14	77122031	77122032
chr14	77122032	77122033
chr14	77122060	77122061
chr14	77122214	77122215
chr14	77122224	77122225
chr14	77122228	77122229
chr14	77122232	77122233
chr14	77122239	77122240
chr14	77126033	77126034
chr14	77126055	77126056
chr14	77126097	77126098
chr14	77129661	77129662
chr14	77133849	77133850
chr14	77153999	77154000
chr14	77154015	77154016
chr14	77154029	77154030
chr14	77154043	77154044
chr14	77160526	77160527
chr14	77165044	77165045
chr14	77208634	77208635
chr14	77211810	77211811
chr14	77211840	77211841
chr14	77214023	77214024
chr14	77220671	77220672
chr14	77224088	77224089
chr14	77224096	77224097
chr14	77224106	77224107
chr14	77224240	77224241
chr14	77224301	77224302
chr14	77224312	77224313
chr14	77224319	77224320
chr14	77229724	77229725
chr14	77230420	77230421
chr14	77234247	77234248
chr14	77234300	77234301
chr14	77234319	77234320
chr14	77234338	77234339
chr14	77234407	77234408
chr14	77234415	77234416
chr14	77234430	77234431
chr14	77234439	77234440
chr14	77234497	77234498
chr14	77234498	77234499
chr14	77234501	77234502
chr14	77234513	77234514
chr14	77234522	77234523
chr14	77234541	77234542
chr14	77234550	77234551
chr14	77234613	77234614
chr14	77234771	77234772
chr14	77234982	77234983
chr14	77236935	77236936
chr14	77237744	77237745
chr14	77239297	77239298
chr14	77245042	77245043
chr14	77257390	77257391
chr14	77267195	77267196
chr14	77270100	77270101
chr14	77270107	77270108
chr14	77273239	77273240
chr14	77273247	77273248
chr14	77273254	77273255
chr14	77275424	77275425
chr14	77300812	77300813
chr14	77330787	77330788
chr14	77339566	77339567
chr14	77352772	77352773
chr14	77381563	77381564
chr14	77382085	77382086
chr14	77398971	77398972
chr14	77398977	77398978
chr14	77483230	77483231
chr14	77483246	77483247
chr14	77492731	77492732
chr14	77495166	77495167
chr14	77499699	77499700
chr14	77499771	77499772
chr14	77501331	77501332
chr14	77533570	77533571
chr14	77536980	77536981
chr14	77536994	77536995
chr14	77541000	77541001
chr14	77541008	77541009
chr14	77582639	77582640
chr14	77592492	77592493
chr14	77619660	77619661
chr14	77627702	77627703
chr14	77628477	77628478
chr14	77628499	77628500
chr14	77638614	77638615
chr14	77638641	77638642
chr14	77638645	77638646
chr14	77638647	77638648
chr14	77639360	77639361
chr14	77645947	77645948
chr14	77645949	77645950
chr14	77648177	77648178
chr14	77662676	77662677
chr14	77666148	77666149
chr14	77697102	77697103
chr14	77698587	77698588
chr14	77698588	77698589
chr14	77700193	77700194
chr14	77706217	77706218
chr14	77706218	77706219
chr14	77733269	77733270
chr14	77733275	77733276
chr14	77733277	77733278
chr14	77741545	77741546
chr14	77741734	77741735
chr14	77741821	77741822
chr14	77742108	77742109
chr14	77742551	77742552
chr14	77745180	77745181
chr14	77745984	77745985
chr14	77746269	77746270
chr14	77746410	77746411
chr14	77746413	77746414
chr14	77746453	77746454
chr14	77746629	77746630
chr14	77746941	77746942
chr14	77747228	77747229
chr14	77747422	77747423
chr14	77747458	77747459
chr14	77747487	77747488
chr14	77747505	77747506
chr14	77747827	77747828
chr14	77749077	77749078
chr14	77749807	77749808
chr14	77750987	77750988
chr14	77751525	77751526
chr14	77751811	77751812
chr14	77752108	77752109
chr14	77752457	77752458
chr14	77752502	77752503
chr14	77752601	77752602
chr14	77752708	77752709
chr14	77753398	77753399
chr14	77753516	77753517
chr14	77754337	77754338
chr14	77754645	77754646
chr14	77754981	77754982
chr14	77755050	77755051
chr14	77756401	77756402
chr14	77756443	77756444
chr14	77757151	77757152
chr14	77757382	77757383
chr14	77758113	77758114
chr14	77758132	77758133
chr14	77759403	77759404
chr14	77759564	77759565
chr14	77761670	77761671
chr14	77762043	77762044
chr14	77762058	77762059
chr14	77762144	77762145
chr14	77762256	77762257
chr14	77762450	77762451
chr14	77762471	77762472
chr14	77762547	77762548
chr14	77763228	77763229
chr14	77763408	77763409
chr14	77763510	77763511
chr14	77763617	77763618
chr14	77763680	77763681
chr14	77763854	77763855
chr14	77763949	77763950
chr14	77764900	77764901
chr14	77765286	77765287
chr14	77765344	77765345
chr14	77768491	77768492
chr14	77770061	77770062
chr14	77770158	77770159
chr14	77770185	77770186
chr14	77770285	77770286
chr14	77770374	77770375
chr14	77770378	77770379
chr14	77770391	77770392
chr14	77770417	77770418
chr14	77770650	77770651
chr14	77773435	77773436
chr14	77774439	77774440
chr14	77774441	77774442
chr14	77774554	77774555
chr14	77776298	77776299
chr14	77776467	77776468
chr14	77776540	77776541
chr14	77776593	77776594
chr14	77776844	77776845
chr14	77777795	77777796
chr14	77778206	77778207
chr14	77778346	77778347
chr14	77778872	77778873
chr14	77779290	77779291
chr14	77779635	77779636
chr14	77780367	77780368
chr14	77780371	77780372
chr14	77780379	77780380
chr14	77780434	77780435
chr14	77780503	77780504
chr14	77780960	77780961
chr14	77781124	77781125
chr14	77781501	77781502
chr14	77781505	77781506
chr14	77781572	77781573
chr14	77781606	77781607
chr14	77781860	77781861
chr14	77782165	77782166
chr14	77782643	77782644
chr14	77783596	77783597
chr14	77783841	77783842
chr14	77784283	77784284
chr14	77784289	77784290
chr14	77785018	77785019
chr14	77785542	77785543
chr14	77785600	77785601
chr14	77785941	77785942
chr14	77786043	77786044
chr14	77786193	77786194
chr14	77786785	77786786
chr14	77786817	77786818
chr14	77787295	77787296
chr14	77787308	77787309
chr14	77787438	77787439
chr14	77787822	77787823
chr14	77787870	77787871
chr14	77787910	77787911
chr14	77788056	77788057
chr14	77788178	77788179
chr14	77788239	77788240
chr14	77788250	77788251
chr14	77788352	77788353
chr14	77788353	77788354
chr14	77788428	77788429
chr14	77788430	77788431
chr14	77788467	77788468
chr14	77788490	77788491
chr14	77788493	77788494
chr14	77788501	77788502
chr14	77788602	77788603
chr14	77788658	77788659
chr14	77788736	77788737
chr14	77788776	77788777
chr14	77788901	77788902
chr14	77788918	77788919
chr14	77789146	77789147
chr14	77789178	77789179
chr14	77789190	77789191
chr14	77789191	77789192
chr14	77789759	77789760
chr14	77789959	77789960
chr14	77789987	77789988
chr14	77790067	77790068
chr14	77790696	77790697
chr14	77790975	77790976
chr14	77791207	77791208
chr14	77791310	77791311
chr14	77791500	77791501
chr14	77791623	77791624
chr14	77791895	77791896
chr14	77792032	77792033
chr14	77792977	77792978
chr14	77793158	77793159
chr14	77793971	77793972
chr14	77793995	77793996
chr14	77794176	77794177
chr14	77794729	77794730
chr14	77795201	77795202
chr14	77795577	77795578
chr14	77795923	77795924
chr14	77795968	77795969
chr14	77795970	77795971
chr14	77795996	77795997
chr14	77796009	77796010
chr14	77796017	77796018
chr14	77796018	77796019
chr14	77796066	77796067
chr14	77796158	77796159
chr14	77796186	77796187
chr14	77796206	77796207
chr14	77796275	77796276
chr14	77796350	77796351
chr14	77796402	77796403
chr14	77796474	77796475
chr14	77796743	77796744
chr14	77796989	77796990
chr14	77797713	77797714
chr14	77797756	77797757
chr14	77797757	77797758
chr14	77797830	77797831
chr14	77797927	77797928
chr14	77798430	77798431
chr14	77798731	77798732
chr14	77799112	77799113
chr14	77799634	77799635
chr14	77800452	77800453
chr14	77800778	77800779
chr14	77801402	77801403
chr14	77802229	77802230
chr14	77804472	77804473
chr14	77804521	77804522
chr14	77804632	77804633
chr14	77807774	77807775
chr14	77809035	77809036
chr14	77809194	77809195
chr14	77811725	77811726
chr14	77812784	77812785
chr14	77812968	77812969
chr14	77813336	77813337
chr14	77817477	77817478
chr14	77817571	77817572
chr14	77817647	77817648
chr14	77817762	77817763
chr14	77818781	77818782
chr14	77819667	77819668
chr14	77820564	77820565
chr14	77822011	77822012
chr14	77822278	77822279
chr14	77822663	77822664
chr14	77823643	77823644
chr14	77823997	77823998
chr14	77824092	77824093
chr14	77824962	77824963
chr14	77825247	77825248
chr14	77829887	77829888
chr14	77830417	77830418
chr14	77831959	77831960
chr14	77832905	77832906
chr14	77833531	77833532
chr14	77833871	77833872
chr14	77835194	77835195
chr14	77838227	77838228
chr14	77839000	77839001
chr14	77839027	77839028
chr14	77839485	77839486
chr14	77840648	77840649
chr14	77840791	77840792
chr14	77844697	77844698
chr14	77845099	77845100
chr14	77845415	77845416
chr14	77845754	77845755
chr14	77845804	77845805
chr14	77846205	77846206
chr14	77846712	77846713
chr14	77846793	77846794
chr14	77848183	77848184
chr14	77848953	77848954
chr14	77848960	77848961
chr14	77849622	77849623
chr14	77850189	77850190
chr14	77850968	77850969
chr14	77852512	77852513
chr14	77854766	77854767
chr14	77858188	77858189
chr14	77860541	77860542
chr14	77863114	77863115
chr14	77863771	77863772
chr14	77864569	77864570
chr14	77868356	77868357
chr14	77870259	77870260
chr14	77871005	77871006
chr14	77873007	77873008
chr14	77873284	77873285
chr14	77874161	77874162
chr14	77875419	77875420
chr14	77875452	77875453
chr14	77878366	77878367
chr14	77879728	77879729
chr14	77879898	77879899
chr14	77882933	77882934
chr14	77884474	77884475
chr14	77884719	77884720
chr14	77886907	77886908
chr14	77891918	77891919
chr14	77892033	77892034
chr14	77892144	77892145
chr14	77893834	77893835
chr14	77894343	77894344
chr14	77894415	77894416
chr14	77894681	77894682
chr14	77894763	77894764
chr14	77895209	77895210
chr14	77896367	77896368
chr14	77896408	77896409
chr14	77896413	77896414
chr14	77896414	77896415
chr14	77896966	77896967
chr14	77897940	77897941
chr14	77898234	77898235
chr14	77898698	77898699
chr14	77899048	77899049
chr14	77899096	77899097
chr14	77899152	77899153
chr14	77899189	77899190
chr14	77899203	77899204
chr14	77899315	77899316
chr14	77899331	77899332
chr14	77899352	77899353
chr14	77899388	77899389
chr14	77899534	77899535
chr14	77899637	77899638
chr14	77899674	77899675
chr14	77899872	77899873
chr14	77900133	77900134
chr14	77900419	77900420
chr14	77900476	77900477
chr14	77900516	77900517
chr14	77900651	77900652
chr14	77901126	77901127
chr14	77901220	77901221
chr14	77901996	77901997
chr14	77902912	77902913
chr14	77902948	77902949
chr14	77903827	77903828
chr14	77903977	77903978
chr14	77904255	77904256
chr14	77904994	77904995
chr14	77905322	77905323
chr14	77905955	77905956
chr14	77906889	77906890
chr14	77908389	77908390
chr14	77909567	77909568
chr14	77910305	77910306
chr14	77910864	77910865
chr14	77911192	77911193
chr14	77911196	77911197
chr14	77911200	77911201
chr14	77911204	77911205
chr14	77911246	77911247
chr14	77911877	77911878
chr14	77912110	77912111
chr14	77912170	77912171
chr14	77912264	77912265
chr14	77912265	77912266
chr14	77912940	77912941
chr14	77913989	77913990
chr14	77916365	77916366
chr14	77916913	77916914
chr14	77916933	77916934
chr14	77916961	77916962
chr14	77917035	77917036
chr14	77917163	77917164
chr14	77917311	77917312
chr14	77917374	77917375
chr14	77917445	77917446
chr14	77917554	77917555
chr14	77917615	77917616
chr14	77917749	77917750
chr14	77917987	77917988
chr14	77918016	77918017
chr14	77918017	77918018
chr14	77918018	77918019
chr14	77918162	77918163
chr14	77918634	77918635
chr14	77918710	77918711
chr14	77918715	77918716
chr14	77918855	77918856
chr14	77922229	77922230
chr14	77922665	77922666
chr14	77926219	77926220
chr14	77926369	77926370
chr14	77926370	77926371
chr14	77928160	77928161
chr14	77933641	77933642
chr14	77935090	77935091
chr14	77936084	77936085
chr14	77936707	77936708
chr14	77936933	77936934
chr14	77937188	77937189
chr14	77939414	77939415
chr14	77939455	77939456
chr14	77940267	77940268
chr14	77941518	77941519
chr14	77942137	77942138
chr14	77942143	77942144
chr14	77942149	77942150
chr14	77942155	77942156
chr14	77942161	77942162
chr14	77943363	77943364
chr14	77943812	77943813
chr14	77944637	77944638
chr14	77944955	77944956
chr14	77945049	77945050
chr14	77945174	77945175
chr14	77945207	77945208
chr14	77945252	77945253
chr14	77946019	77946020
chr14	77946394	77946395
chr14	77947078	77947079
chr14	77949001	77949002
chr14	77949045	77949046
chr14	77950649	77950650
chr14	77950776	77950777
chr14	77951168	77951169
chr14	77952882	77952883
chr14	77952889	77952890
chr14	77953555	77953556
chr14	77956273	77956274
chr14	77956293	77956294
chr14	77958778	77958779
chr14	77959188	77959189
chr14	77959433	77959434
chr14	77959936	77959937
chr14	77961116	77961117
chr14	77961217	77961218
chr14	77962056	77962057
chr14	77962960	77962961
chr14	77963143	77963144
chr14	77963361	77963362
chr14	77964139	77964140
chr14	77964578	77964579
chr14	77964922	77964923
chr14	77965928	77965929
chr14	77966579	77966580
chr14	77966745	77966746
chr14	77969609	77969610
chr14	77969690	77969691
chr14	77970897	77970898
chr14	77971936	77971937
chr14	77972383	77972384
chr14	77973673	77973674
chr14	77973953	77973954
chr14	77973964	77973965
chr14	77975082	77975083
chr14	77976119	77976120
chr14	77976523	77976524
chr14	77976776	77976777
chr14	77977244	77977245
chr14	77977249	77977250
chr14	77977464	77977465
chr14	77977775	77977776
chr14	77977933	77977934
chr14	77979711	77979712
chr14	77980218	77980219
chr14	77981578	77981579
chr14	77983093	77983094
chr14	77983307	77983308
chr14	77983667	77983668
chr14	77983720	77983721
chr14	77984114	77984115
chr14	77984222	77984223
chr14	77984463	77984464
chr14	77984633	77984634
chr14	77985990	77985991
chr14	77986486	77986487
chr14	77986664	77986665
chr14	77986899	77986900
chr14	77986995	77986996
chr14	77987030	77987031
chr14	77987363	77987364
chr14	77987374	77987375
chr14	77987412	77987413
chr14	77987417	77987418
chr14	77987441	77987442
chr14	77987452	77987453
chr14	77987484	77987485
chr14	77987497	77987498
chr14	77987523	77987524
chr14	77987600	77987601
chr14	77987635	77987636
chr14	77987647	77987648
chr14	77987650	77987651
chr14	77987661	77987662
chr14	77987667	77987668
chr14	77987673	77987674
chr14	77987679	77987680
chr14	77987685	77987686
chr14	77987805	77987806
chr14	77987841	77987842
chr14	77988063	77988064
chr14	77988115	77988116
chr14	77988119	77988120
chr14	77988130	77988131
chr14	77988963	77988964
chr14	77989623	77989624
chr14	77989716	77989717
chr14	77989926	77989927
chr14	77989968	77989969
chr14	77990089	77990090
chr14	77990170	77990171
chr14	77990761	77990762
chr14	77990958	77990959
chr14	77990973	77990974
chr14	77990978	77990979
chr14	77991081	77991082
chr14	77991101	77991102
chr14	77991184	77991185
chr14	77991201	77991202
chr14	77991289	77991290
chr14	77991412	77991413
chr14	77991565	77991566
chr14	77991650	77991651
chr14	77991782	77991783
chr14	77991940	77991941
chr14	77992242	77992243
chr14	77992415	77992416
chr14	77992416	77992417
chr14	77992527	77992528
chr14	77992768	77992769
chr14	77992955	77992956
chr14	77993008	77993009
chr14	77993522	77993523
chr14	77995298	77995299
chr14	77995820	77995821
chr14	77996431	77996432
chr14	77996451	77996452
chr14	77996503	77996504
chr14	77996508	77996509
chr14	77996536	77996537
chr14	77996769	77996770
chr14	77997079	77997080
chr14	77997436	77997437
chr14	77998284	77998285
chr14	77998318	77998319
chr14	77998735	77998736
chr14	77998752	77998753
chr14	77999051	77999052
chr14	78000056	78000057
chr14	78000171	78000172
chr14	78000451	78000452
chr14	78000474	78000475
chr14	78001483	78001484
chr14	78001555	78001556
chr14	78001987	78001988
chr14	78003201	78003202
chr14	78003229	78003230
chr14	78004047	78004048
chr14	78005770	78005771
chr14	78006685	78006686
chr14	78007041	78007042
chr14	78007329	78007330
chr14	78007785	78007786
chr14	78008641	78008642
chr14	78008725	78008726
chr14	78009852	78009853
chr14	78010279	78010280
chr14	78010385	78010386
chr14	78010554	78010555
chr14	78010954	78010955
chr14	78011002	78011003
chr14	78011061	78011062
chr14	78011536	78011537
chr14	78011552	78011553
chr14	78011608	78011609
chr14	78011614	78011615
chr14	78012122	78012123
chr14	78012350	78012351
chr14	78012419	78012420
chr14	78013315	78013316
chr14	78013422	78013423
chr14	78013702	78013703
chr14	78014085	78014086
chr14	78014091	78014092
chr14	78014201	78014202
chr14	78014246	78014247
chr14	78014326	78014327
chr14	78014332	78014333
chr14	78014478	78014479
chr14	78014494	78014495
chr14	78015260	78015261
chr14	78015428	78015429
chr14	78015433	78015434
chr14	78015434	78015435
chr14	78015439	78015440
chr14	78015440	78015441
chr14	78015448	78015449
chr14	78015449	78015450
chr14	78015455	78015456
chr14	78015456	78015457
chr14	78015462	78015463
chr14	78015733	78015734
chr14	78015863	78015864
chr14	78015976	78015977
chr14	78016527	78016528
chr14	78016631	78016632
chr14	78017099	78017100
chr14	78017444	78017445
chr14	78017597	78017598
chr14	78017911	78017912
chr14	78018529	78018530
chr14	78018619	78018620
chr14	78019675	78019676
chr14	78019864	78019865
chr14	78020609	78020610
chr14	78020778	78020779
chr14	78021835	78021836
chr14	78021908	78021909
chr14	78022049	78022050
chr14	78022559	78022560
chr14	78022610	78022611
chr14	78022693	78022694
chr14	78023938	78023939
chr14	78024287	78024288
chr14	78024761	78024762
chr14	78025123	78025124
chr14	78025840	78025841
chr14	78027200	78027201
chr14	78027289	78027290
chr14	78028005	78028006
chr14	78028684	78028685
chr14	78029151	78029152
chr14	78029633	78029634
chr14	78030014	78030015
chr14	78030509	78030510
chr14	78031714	78031715
chr14	78032437	78032438
chr14	78033006	78033007
chr14	78034386	78034387
chr14	78034761	78034762
chr14	78035122	78035123
chr14	78036108	78036109
chr14	78036155	78036156
chr14	78036169	78036170
chr14	78036948	78036949
chr14	78037621	78037622
chr14	78037981	78037982
chr14	78038431	78038432
chr14	78038509	78038510
chr14	78038652	78038653
chr14	78038715	78038716
chr14	78039992	78039993
chr14	78040814	78040815
chr14	78040955	78040956
chr14	78041413	78041414
chr14	78041429	78041430
chr14	78042534	78042535
chr14	78043167	78043168
chr14	78043219	78043220
chr14	78043797	78043798
chr14	78059667	78059668
chr14	78075269	78075270
chr14	78077498	78077499
chr14	78088114	78088115
chr14	78088135	78088136
chr14	78120234	78120235
chr14	78126794	78126795
chr14	78130720	78130721
chr14	78158264	78158265
chr14	78162216	78162217
chr14	78162236	78162237
chr14	78199163	78199164
chr14	78210482	78210483
chr14	78212000	78212001
chr14	78214680	78214681
chr14	78246616	78246617
chr14	78246640	78246641
chr14	78253661	78253662
chr14	78253666	78253667
chr14	78285902	78285903
chr14	78285906	78285907
chr14	78285910	78285911
chr14	78285914	78285915
chr14	78289696	78289697
chr14	78289699	78289700
chr14	78289708	78289709
chr14	78295247	78295248
chr14	78295251	78295252
chr14	78295255	78295256
chr14	78303893	78303894
chr14	78304003	78304004
chr14	78304021	78304022
chr14	78304025	78304026
chr14	78304045	78304046
chr14	78316191	78316192
chr14	78324604	78324605
chr14	78327472	78327473
chr14	78330927	78330928
chr14	78333194	78333195
chr14	78333204	78333205
chr14	78333207	78333208
chr14	78333208	78333209
chr14	78333702	78333703
chr14	78333725	78333726
chr14	78333726	78333727
chr14	78335359	78335360
chr14	78344492	78344493
chr14	78352506	78352507
chr14	78355853	78355854
chr14	78358676	78358677
chr14	78364667	78364668
chr14	78365527	78365528
chr14	78372594	78372595
chr14	78372595	78372596
chr14	78378171	78378172
chr14	78388653	78388654
chr14	78388659	78388660
chr14	78390014	78390015
chr14	78390022	78390023
chr14	78390701	78390702
chr14	78391467	78391468
chr14	78393882	78393883
chr14	78393902	78393903
chr14	78396128	78396129
chr14	78401024	78401025
chr14	78401063	78401064
chr14	78401075	78401076
chr14	78401077	78401078
chr14	78401089	78401090
chr14	78401095	78401096
chr14	78402313	78402314
chr14	78402779	78402780
chr14	78411933	78411934
chr14	78411949	78411950
chr14	78412609	78412610
chr14	78415795	78415796
chr14	78425732	78425733
chr14	78425736	78425737
chr14	78428027	78428028
chr14	78430873	78430874
chr14	78430892	78430893
chr14	78434846	78434847
chr14	78436482	78436483
chr14	78436497	78436498
chr14	78467046	78467047
chr14	78467357	78467358
chr14	78469154	78469155
chr14	78472951	78472952
chr14	78472980	78472981
chr14	78473158	78473159
chr14	78474704	78474705
chr14	78474708	78474709
chr14	78493873	78493874
chr14	78505945	78505946
chr14	78505946	78505947
chr14	78505956	78505957
chr14	78522222	78522223
chr14	78542224	78542225
chr14	78542230	78542231
chr14	78542264	78542265
chr14	78542473	78542474
chr14	78542636	78542637
chr14	78543093	78543094
chr14	78549169	78549170
chr14	78555137	78555138
chr14	78570768	78570769
chr14	78570776	78570777
chr14	78583598	78583599
chr14	78585835	78585836
chr14	78585840	78585841
chr14	78585846	78585847
chr14	78585852	78585853
chr14	78588797	78588798
chr14	78597870	78597871
chr14	78615521	78615522
chr14	78616035	78616036
chr14	78616047	78616048
chr14	78644848	78644849
chr14	78665848	78665849
chr14	78666302	78666303
chr14	78710467	78710468
chr14	78713137	78713138
chr14	78713143	78713144
chr14	78713148	78713149
chr14	78713181	78713182
chr14	78719919	78719920
chr14	78732534	78732535
chr14	78732854	78732855
chr14	78740431	78740432
chr14	78742535	78742536
chr14	78742540	78742541
chr14	78742545	78742546
chr14	78742550	78742551
chr14	78743983	78743984
chr14	78748151	78748152
chr14	78750006	78750007
chr14	78750036	78750037
chr14	78752360	78752361
chr14	78761258	78761259
chr14	78762671	78762672
chr14	78777199	78777200
chr14	78792122	78792123
chr14	78792140	78792141
chr14	78793371	78793372
chr14	78795578	78795579
chr14	78806613	78806614
chr14	78815808	78815809
chr14	78816461	78816462
chr14	78816469	78816470
chr14	78816473	78816474
chr14	78816561	78816562
chr14	78826331	78826332
chr14	78826333	78826334
chr14	78828463	78828464
chr14	78828464	78828465
chr14	78844583	78844584
chr14	78866833	78866834
chr14	78869483	78869484
chr14	78875813	78875814
chr14	78884421	78884422
chr14	78888066	78888067
chr14	78888455	78888456
chr14	78888732	78888733
chr14	78888950	78888951
chr14	78888966	78888967
chr14	78891254	78891255
chr14	78891565	78891566
chr14	78891578	78891579
chr14	78891902	78891903
chr14	78897989	78897990
chr14	78897995	78897996
chr14	78903389	78903390
chr14	78903403	78903404
chr14	78903642	78903643
chr14	78904532	78904533
chr14	78904544	78904545
chr14	78904560	78904561
chr14	78904566	78904567
chr14	78907654	78907655
chr14	78929864	78929865
chr14	78930207	78930208
chr14	78943862	78943863
chr14	78954661	78954662
chr14	78954669	78954670
chr14	78971762	78971763
chr14	78972069	78972070
chr14	78974147	78974148
chr14	78977882	78977883
chr14	78986837	78986838
chr14	78986840	78986841
chr14	78986911	78986912
chr14	78986916	78986917
chr14	78993241	78993242
chr14	79025457	79025458
chr14	79050615	79050616
chr14	79053386	79053387
chr14	79053390	79053391
chr14	79062502	79062503
chr14	79064190	79064191
chr14	79064229	79064230
chr14	79064231	79064232
chr14	79067345	79067346
chr14	79067349	79067350
chr14	79067351	79067352
chr14	79067353	79067354
chr14	79067354	79067355
chr14	79067378	79067379
chr14	79067385	79067386
chr14	79071119	79071120
chr14	79076781	79076782
chr14	79101130	79101131
chr14	79101660	79101661
chr14	79101667	79101668
chr14	79104622	79104623
chr14	79104626	79104627
chr14	79115628	79115629
chr14	79133267	79133268
chr14	79145136	79145137
chr14	79162315	79162316
chr14	79170513	79170514
chr14	79170550	79170551
chr14	79200071	79200072
chr14	79217625	79217626
chr14	79217771	79217772
chr14	79217779	79217780
chr14	79217787	79217788
chr14	79217799	79217800
chr14	79217807	79217808
chr14	79218498	79218499
chr14	79218584	79218585
chr14	79221873	79221874
chr14	79247654	79247655
chr14	79273536	79273537
chr14	79287243	79287244
chr14	79293755	79293756
chr14	79293761	79293762
chr14	79294469	79294470
chr14	79294494	79294495
chr14	79295782	79295783
chr14	79295786	79295787
chr14	79297847	79297848
chr14	79305218	79305219
chr14	79305229	79305230
chr14	79305239	79305240
chr14	79305240	79305241
chr14	79305250	79305251
chr14	79305251	79305252
chr14	79305272	79305273
chr14	79305273	79305274
chr14	79305284	79305285
chr14	79305294	79305295
chr14	79305295	79305296
chr14	79311970	79311971
chr14	79315734	79315735
chr14	79325130	79325131
chr14	79325136	79325137
chr14	79337812	79337813
chr14	79337824	79337825
chr14	79347083	79347084
chr14	79354183	79354184
chr14	79368483	79368484
chr14	79368488	79368489
chr14	79373791	79373792
chr14	79389453	79389454
chr14	79404429	79404430
chr14	79437876	79437877
chr14	79445256	79445257
chr14	79485589	79485590
chr14	79485605	79485606
chr14	79485614	79485615
chr14	79492569	79492570
chr14	79523783	79523784
chr14	79523824	79523825
chr14	79598096	79598097
chr14	79598101	79598102
chr14	79622445	79622446
chr14	79622450	79622451
chr14	79622455	79622456
chr14	79624208	79624209
chr14	79655494	79655495
chr14	79675721	79675722
chr14	79714275	79714276
chr14	79714292	79714293
chr14	79737672	79737673
chr14	79744415	79744416
chr14	79761564	79761565
chr14	79761577	79761578
chr14	79779399	79779400
chr14	79817216	79817217
chr14	79820321	79820322
chr14	79846562	79846563
chr14	79862328	79862329
chr14	79862663	79862664
chr14	79862668	79862669
chr14	79862710	79862711
chr14	79862727	79862728
chr14	79862730	79862731
chr14	79862755	79862756
chr14	79876629	79876630
chr14	79884784	79884785
chr14	79884789	79884790
chr14	79884794	79884795
chr14	79884799	79884800
chr14	79884804	79884805
chr14	79884809	79884810
chr14	79884815	79884816
chr14	79884821	79884822
chr14	79910507	79910508
chr14	79910533	79910534
chr14	79934748	79934749
chr14	79936211	79936212
chr14	79942486	79942487
chr14	79942498	79942499
chr14	79942504	79942505
chr14	79942510	79942511
chr14	80002092	80002093
chr14	80043145	80043146
chr14	80046135	80046136
chr14	80057830	80057831
chr14	80057858	80057859
chr14	80058222	80058223
chr14	80058254	80058255
chr14	80060294	80060295
chr14	80081178	80081179
chr14	80081834	80081835
chr14	80097265	80097266
chr14	80098942	80098943
chr14	80099179	80099180
chr14	80148892	80148893
chr14	80149483	80149484
chr14	80149977	80149978
chr14	80150220	80150221
chr14	80150244	80150245
chr14	80150280	80150281
chr14	80151550	80151551
chr14	80159069	80159070
chr14	80184426	80184427
chr14	80257663	80257664
chr14	80260144	80260145
chr14	80260152	80260153
chr14	80260159	80260160
chr14	80260444	80260445
chr14	80263824	80263825
chr14	80263830	80263831
chr14	80275429	80275430
chr14	80279302	80279303
chr14	80279307	80279308
chr14	80288558	80288559
chr14	80294174	80294175
chr14	80315674	80315675
chr14	80325490	80325491
chr14	80329579	80329580
chr14	80329584	80329585
chr14	80350205	80350206
chr14	80387695	80387696
chr14	80396844	80396845
chr14	80415468	80415469
chr14	80423367	80423368
chr14	80423377	80423378
chr14	80426479	80426480
chr14	80428526	80428527
chr14	80428550	80428551
chr14	80438682	80438683
chr14	80438744	80438745
chr14	80438838	80438839
chr14	80438847	80438848
chr14	80439823	80439824
chr14	80448274	80448275
chr14	80448279	80448280
chr14	80462548	80462549
chr14	80462554	80462555
chr14	80463840	80463841
chr14	80491627	80491628
chr14	80519546	80519547
chr14	80554687	80554688
chr14	80572121	80572122
chr14	80582221	80582222
chr14	80582531	80582532
chr14	80589064	80589065
chr14	80590165	80590166
chr14	80601842	80601843
chr14	80601845	80601846
chr14	80603482	80603483
chr14	80603491	80603492
chr14	80609212	80609213
chr14	80650997	80650998
chr14	80651006	80651007
chr14	80651596	80651597
chr14	80658123	80658124
chr14	80678163	80678164
chr14	80726782	80726783
chr14	80734736	80734737
chr14	80736502	80736503
chr14	80736513	80736514
chr14	80741177	80741178
chr14	80741187	80741188
chr14	80768890	80768891
chr14	80768897	80768898
chr14	80768909	80768910
chr14	80774787	80774788
chr14	80776654	80776655
chr14	80798665	80798666
chr14	80806510	80806511
chr14	80806516	80806517
chr14	80806538	80806539
chr14	80835466	80835467
chr14	80857313	80857314
chr14	80881288	80881289
chr14	80897938	80897939
chr14	80900891	80900892
chr14	80900902	80900903
chr14	80928282	80928283
chr14	80928283	80928284
chr14	80933286	80933287
chr14	80937620	80937621
chr14	80951758	80951759
chr14	80955389	80955390
chr14	80981142	80981143
chr14	81019777	81019778
chr14	81021448	81021449
chr14	81021454	81021455
chr14	81025463	81025464
chr14	81025477	81025478
chr14	81030265	81030266
chr14	81058928	81058929
chr14	81058933	81058934
chr14	81059042	81059043
chr14	81059050	81059051
chr14	81062665	81062666
chr14	81074697	81074698
chr14	81075616	81075617
chr14	81075628	81075629
chr14	81087672	81087673
chr14	81119042	81119043
chr14	81119568	81119569
chr14	81122499	81122500
chr14	81134244	81134245
chr14	81162888	81162889
chr14	81180015	81180016
chr14	81180016	81180017
chr14	81180302	81180303
chr14	81181264	81181265
chr14	81197318	81197319
chr14	81203613	81203614
chr14	81215810	81215811
chr14	81238999	81239000
chr14	81273286	81273287
chr14	81273300	81273301
chr14	81288949	81288950
chr14	81323701	81323702
chr14	81334140	81334141
chr14	81335221	81335222
chr14	81344008	81344009
chr14	81355715	81355716
chr14	81379014	81379015
chr14	81385245	81385246
chr14	81397803	81397804
chr14	81439277	81439278
chr14	81452665	81452666
chr14	81463408	81463409
chr14	81471741	81471742
chr14	81471747	81471748
chr14	81495316	81495317
chr14	81512645	81512646
chr14	81515316	81515317
chr14	81516424	81516425
chr14	81525990	81525991
chr14	81534835	81534836
chr14	81542134	81542135
chr14	81543985	81543986
chr14	81565303	81565304
chr14	81565866	81565867
chr14	81565870	81565871
chr14	81565889	81565890
chr14	81565895	81565896
chr14	81565928	81565929
chr14	81566176	81566177
chr14	81566189	81566190
chr14	81566238	81566239
chr14	81566240	81566241
chr14	81566253	81566254
chr14	81566261	81566262
chr14	81570986	81570987
chr14	81582581	81582582
chr14	81590378	81590379
chr14	81598610	81598611
chr14	81618779	81618780
chr14	81618784	81618785
chr14	81628110	81628111
chr14	81648070	81648071
chr14	81650424	81650425
chr14	81650432	81650433
chr14	81656587	81656588
chr14	81667455	81667456
chr14	81671394	81671395
chr14	81674071	81674072
chr14	81706698	81706699
chr14	81706700	81706701
chr14	81712283	81712284
chr14	81727937	81727938
chr14	81727952	81727953
chr14	81734364	81734365
chr14	81755713	81755714
chr14	81767412	81767413
chr14	81774483	81774484
chr14	81785854	81785855
chr14	81785919	81785920
chr14	81785920	81785921
chr14	81785945	81785946
chr14	81785951	81785952
chr14	81785997	81785998
chr14	81786016	81786017
chr14	81786021	81786022
chr14	81806364	81806365
chr14	81806378	81806379
chr14	81806925	81806926
chr14	81817777	81817778
chr14	81817789	81817790
chr14	81818066	81818067
chr14	81818090	81818091
chr14	81826394	81826395
chr14	81831765	81831766
chr14	81850105	81850106
chr14	81926184	81926185
chr14	81943102	81943103
chr14	81949551	81949552
chr14	81972554	81972555
chr14	81976024	81976025
chr14	81982355	81982356
chr14	81982371	81982372
chr14	82002564	82002565
chr14	82007952	82007953
chr14	82018578	82018579
chr14	82018591	82018592
chr14	82020678	82020679
chr14	82072443	82072444
chr14	82076136	82076137
chr14	82084623	82084624
chr14	82099444	82099445
chr14	82099465	82099466
chr14	82099817	82099818
chr14	82104754	82104755
chr14	82105185	82105186
chr14	82124023	82124024
chr14	82124561	82124562
chr14	82124562	82124563
chr14	82148115	82148116
chr14	82174744	82174745
chr14	82179689	82179690
chr14	82179713	82179714
chr14	82200093	82200094
chr14	82218188	82218189
chr14	82221117	82221118
chr14	82231109	82231110
chr14	82239377	82239378
chr14	82239389	82239390
chr14	82239436	82239437
chr14	82244573	82244574
chr14	82249476	82249477
chr14	82283042	82283043
chr14	82302025	82302026
chr14	82335706	82335707
chr14	82341876	82341877
chr14	82383097	82383098
chr14	82387016	82387017
chr14	82387085	82387086
chr14	82391259	82391260
chr14	82391953	82391954
chr14	82399805	82399806
chr14	82399807	82399808
chr14	82407539	82407540
chr14	82414833	82414834
chr14	82415448	82415449
chr14	82421991	82421992
chr14	82452565	82452566
chr14	82457287	82457288
chr14	82487249	82487250
chr14	82487726	82487727
chr14	82501632	82501633
chr14	82503855	82503856
chr14	82523891	82523892
chr14	82524526	82524527
chr14	82524556	82524557
chr14	82524567	82524568
chr14	82524866	82524867
chr14	82525050	82525051
chr14	82525095	82525096
chr14	82525481	82525482
chr14	82525510	82525511
chr14	82525531	82525532
chr14	82527435	82527436
chr14	82536285	82536286
chr14	82561091	82561092
chr14	82563669	82563670
chr14	82593174	82593175
chr14	82617623	82617624
chr14	82633565	82633566
chr14	82636523	82636524
chr14	82638105	82638106
chr14	82650147	82650148
chr14	82652236	82652237
chr14	82653474	82653475
chr14	82663525	82663526
chr14	82694024	82694025
chr14	82694257	82694258
chr14	82700826	82700827
chr14	82700836	82700837
chr14	82723362	82723363
chr14	82723378	82723379
chr14	82723406	82723407
chr14	82723418	82723419
chr14	82740531	82740532
chr14	82748409	82748410
chr14	82748423	82748424
chr14	82748429	82748430
chr14	82748443	82748444
chr14	82748459	82748460
chr14	82748513	82748514
chr14	82767388	82767389
chr14	82811999	82812000
chr14	82834821	82834822
chr14	82862390	82862391
chr14	82881607	82881608
chr14	82900803	82900804
chr14	82901225	82901226
chr14	82909639	82909640
chr14	82935075	82935076
chr14	82943146	82943147
chr14	82957916	82957917
chr14	82958477	82958478
chr14	82990555	82990556
chr14	82997011	82997012
chr14	83000084	83000085
chr14	83009189	83009190
chr14	83016320	83016321
chr14	83021432	83021433
chr14	83025163	83025164
chr14	83025393	83025394
chr14	83051644	83051645
chr14	83051720	83051721
chr14	83066711	83066712
chr14	83066733	83066734
chr14	83066764	83066765
chr14	83067049	83067050
chr14	83067087	83067088
chr14	83067090	83067091
chr14	83067091	83067092
chr14	83067098	83067099
chr14	83067108	83067109
chr14	83067879	83067880
chr14	83085798	83085799
chr14	83111875	83111876
chr14	83113541	83113542
chr14	83120468	83120469
chr14	83139638	83139639
chr14	83139665	83139666
chr14	83143579	83143580
chr14	83144369	83144370
chr14	83144993	83144994
chr14	83145013	83145014
chr14	83145027	83145028
chr14	83145053	83145054
chr14	83145107	83145108
chr14	83145121	83145122
chr14	83145159	83145160
chr14	83167766	83167767
chr14	83167963	83167964
chr14	83179514	83179515
chr14	83231794	83231795
chr14	83236762	83236763
chr14	83237086	83237087
chr14	83286325	83286326
chr14	83306568	83306569
chr14	83341578	83341579
chr14	83346370	83346371
chr14	83346375	83346376
chr14	83351385	83351386
chr14	83351398	83351399
chr14	83365891	83365892
chr14	83365897	83365898
chr14	83365904	83365905
chr14	83365910	83365911
chr14	83369513	83369514
chr14	83370158	83370159
chr14	83370872	83370873
chr14	83370964	83370965
chr14	83371093	83371094
chr14	83371148	83371149
chr14	83371264	83371265
chr14	83371286	83371287
chr14	83371352	83371353
chr14	83371366	83371367
chr14	83371924	83371925
chr14	83372014	83372015
chr14	83373290	83373291
chr14	83373293	83373294
chr14	83373451	83373452
chr14	83373461	83373462
chr14	83373495	83373496
chr14	83373678	83373679
chr14	83373814	83373815
chr14	83374141	83374142
chr14	83374304	83374305
chr14	83374327	83374328
chr14	83374357	83374358
chr14	83374640	83374641
chr14	83374750	83374751
chr14	83374801	83374802
chr14	83375043	83375044
chr14	83375066	83375067
chr14	83375085	83375086
chr14	83375087	83375088
chr14	83375097	83375098
chr14	83375201	83375202
chr14	83375225	83375226
chr14	83375227	83375228
chr14	83375345	83375346
chr14	83375387	83375388
chr14	83375414	83375415
chr14	83375449	83375450
chr14	83375465	83375466
chr14	83375505	83375506
chr14	83375530	83375531
chr14	83375552	83375553
chr14	83375556	83375557
chr14	83375618	83375619
chr14	83375620	83375621
chr14	83375645	83375646
chr14	83375661	83375662
chr14	83376290	83376291
chr14	83376304	83376305
chr14	83376384	83376385
chr14	83376788	83376789
chr14	83377112	83377113
chr14	83377206	83377207
chr14	83377247	83377248
chr14	83377249	83377250
chr14	83377290	83377291
chr14	83377375	83377376
chr14	83377411	83377412
chr14	83377460	83377461
chr14	83377687	83377688
chr14	83377717	83377718
chr14	83377878	83377879
chr14	83378589	83378590
chr14	83379105	83379106
chr14	83379190	83379191
chr14	83379357	83379358
chr14	83379507	83379508
chr14	83379879	83379880
chr14	83379913	83379914
chr14	83380105	83380106
chr14	83380134	83380135
chr14	83380142	83380143
chr14	83380261	83380262
chr14	83380318	83380319
chr14	83380604	83380605
chr14	83380623	83380624
chr14	83380639	83380640
chr14	83380697	83380698
chr14	83380698	83380699
chr14	83380956	83380957
chr14	83381336	83381337
chr14	83381760	83381761
chr14	83381768	83381769
chr14	83381793	83381794
chr14	83382057	83382058
chr14	83382243	83382244
chr14	83382396	83382397
chr14	83383192	83383193
chr14	83383311	83383312
chr14	83383546	83383547
chr14	83383921	83383922
chr14	83384298	83384299
chr14	83384387	83384388
chr14	83384400	83384401
chr14	83384647	83384648
chr14	83384653	83384654
chr14	83384905	83384906
chr14	83385524	83385525
chr14	83385571	83385572
chr14	83385576	83385577
chr14	83385675	83385676
chr14	83385678	83385679
chr14	83385932	83385933
chr14	83386118	83386119
chr14	83386268	83386269
chr14	83386497	83386498
chr14	83386634	83386635
chr14	83386733	83386734
chr14	83386975	83386976
chr14	83387063	83387064
chr14	83387101	83387102
chr14	83387330	83387331
chr14	83387343	83387344
chr14	83387734	83387735
chr14	83387978	83387979
chr14	83388112	83388113
chr14	83388478	83388479
chr14	83388526	83388527
chr14	83388599	83388600
chr14	83388655	83388656
chr14	83389101	83389102
chr14	83389284	83389285
chr14	83389296	83389297
chr14	83389365	83389366
chr14	83389437	83389438
chr14	83389793	83389794
chr14	83389915	83389916
chr14	83390335	83390336
chr14	83390340	83390341
chr14	83390513	83390514
chr14	83390547	83390548
chr14	83390689	83390690
chr14	83390739	83390740
chr14	83390890	83390891
chr14	83391119	83391120
chr14	83391164	83391165
chr14	83391665	83391666
chr14	83391771	83391772
chr14	83391797	83391798
chr14	83391949	83391950
chr14	83392055	83392056
chr14	83393270	83393271
chr14	83393489	83393490
chr14	83394356	83394357
chr14	83394647	83394648
chr14	83395031	83395032
chr14	83396194	83396195
chr14	83396421	83396422
chr14	83396942	83396943
chr14	83397395	83397396
chr14	83397586	83397587
chr14	83397613	83397614
chr14	83397743	83397744
chr14	83397839	83397840
chr14	83397840	83397841
chr14	83397860	83397861
chr14	83398166	83398167
chr14	83398229	83398230
chr14	83398455	83398456
chr14	83398506	83398507
chr14	83398811	83398812
chr14	83399213	83399214
chr14	83399216	83399217
chr14	83399319	83399320
chr14	83399389	83399390
chr14	83399413	83399414
chr14	83399439	83399440
chr14	83399796	83399797
chr14	83400130	83400131
chr14	83400287	83400288
chr14	83400425	83400426
chr14	83401103	83401104
chr14	83401104	83401105
chr14	83401113	83401114
chr14	83401616	83401617
chr14	83402237	83402238
chr14	83402239	83402240
chr14	83402406	83402407
chr14	83402536	83402537
chr14	83402600	83402601
chr14	83403078	83403079
chr14	83403586	83403587
chr14	83403987	83403988
chr14	83404006	83404007
chr14	83404052	83404053
chr14	83404610	83404611
chr14	83404943	83404944
chr14	83405395	83405396
chr14	83405428	83405429
chr14	83405537	83405538
chr14	83405548	83405549
chr14	83405760	83405761
chr14	83405820	83405821
chr14	83405866	83405867
chr14	83406115	83406116
chr14	83406120	83406121
chr14	83406180	83406181
chr14	83406232	83406233
chr14	83406301	83406302
chr14	83406352	83406353
chr14	83406484	83406485
chr14	83406638	83406639
chr14	83406639	83406640
chr14	83406926	83406927
chr14	83407094	83407095
chr14	83407167	83407168
chr14	83407174	83407175
chr14	83407284	83407285
chr14	83407289	83407290
chr14	83407477	83407478
chr14	83407567	83407568
chr14	83407568	83407569
chr14	83407760	83407761
chr14	83407826	83407827
chr14	83408048	83408049
chr14	83408088	83408089
chr14	83408582	83408583
chr14	83408695	83408696
chr14	83408718	83408719
chr14	83408754	83408755
chr14	83408893	83408894
chr14	83408928	83408929
chr14	83409064	83409065
chr14	83409130	83409131
chr14	83409542	83409543
chr14	83409544	83409545
chr14	83409555	83409556
chr14	83409588	83409589
chr14	83409688	83409689
chr14	83409810	83409811
chr14	83410209	83410210
chr14	83410317	83410318
chr14	83410389	83410390
chr14	83410398	83410399
chr14	83410518	83410519
chr14	83410589	83410590
chr14	83410639	83410640
chr14	83410662	83410663
chr14	83411160	83411161
chr14	83411168	83411169
chr14	83411245	83411246
chr14	83411291	83411292
chr14	83411353	83411354
chr14	83411359	83411360
chr14	83411563	83411564
chr14	83411635	83411636
chr14	83411694	83411695
chr14	83412198	83412199
chr14	83412311	83412312
chr14	83412328	83412329
chr14	83412333	83412334
chr14	83412349	83412350
chr14	83412433	83412434
chr14	83412587	83412588
chr14	83412596	83412597
chr14	83412608	83412609
chr14	83412700	83412701
chr14	83412733	83412734
chr14	83412875	83412876
chr14	83413071	83413072
chr14	83413097	83413098
chr14	83413227	83413228
chr14	83413254	83413255
chr14	83413295	83413296
chr14	83413528	83413529
chr14	83413570	83413571
chr14	83413747	83413748
chr14	83413778	83413779
chr14	83413799	83413800
chr14	83413829	83413830
chr14	83413885	83413886
chr14	83413890	83413891
chr14	83414173	83414174
chr14	83414193	83414194
chr14	83414299	83414300
chr14	83414379	83414380
chr14	83414586	83414587
chr14	83414637	83414638
chr14	83414668	83414669
chr14	83415023	83415024
chr14	83415140	83415141
chr14	83415175	83415176
chr14	83415222	83415223
chr14	83415425	83415426
chr14	83415479	83415480
chr14	83415606	83415607
chr14	83415805	83415806
chr14	83415951	83415952
chr14	83416461	83416462
chr14	83416514	83416515
chr14	83416579	83416580
chr14	83416588	83416589
chr14	83416603	83416604
chr14	83416617	83416618
chr14	83416863	83416864
chr14	83417490	83417491
chr14	83417512	83417513
chr14	83417590	83417591
chr14	83417711	83417712
chr14	83417802	83417803
chr14	83417850	83417851
chr14	83417911	83417912
chr14	83418440	83418441
chr14	83418668	83418669
chr14	83418720	83418721
chr14	83418727	83418728
chr14	83418794	83418795
chr14	83418953	83418954
chr14	83419201	83419202
chr14	83419206	83419207
chr14	83419437	83419438
chr14	83419439	83419440
chr14	83419477	83419478
chr14	83419590	83419591
chr14	83419909	83419910
chr14	83420322	83420323
chr14	83420345	83420346
chr14	83420400	83420401
chr14	83420404	83420405
chr14	83420488	83420489
chr14	83420917	83420918
chr14	83420994	83420995
chr14	83420995	83420996
chr14	83421025	83421026
chr14	83421316	83421317
chr14	83421461	83421462
chr14	83422456	83422457
chr14	83425927	83425928
chr14	83425930	83425931
chr14	83426074	83426075
chr14	83426178	83426179
chr14	83426284	83426285
chr14	83426410	83426411
chr14	83426550	83426551
chr14	83426605	83426606
chr14	83426722	83426723
chr14	83426822	83426823
chr14	83426875	83426876
chr14	83426977	83426978
chr14	83427041	83427042
chr14	83427063	83427064
chr14	83427148	83427149
chr14	83427369	83427370
chr14	83427477	83427478
chr14	83427837	83427838
chr14	83427845	83427846
chr14	83427875	83427876
chr14	83427932	83427933
chr14	83427991	83427992
chr14	83428042	83428043
chr14	83428205	83428206
chr14	83428337	83428338
chr14	83428687	83428688
chr14	83428938	83428939
chr14	83429105	83429106
chr14	83429277	83429278
chr14	83429508	83429509
chr14	83429540	83429541
chr14	83429697	83429698
chr14	83429841	83429842
chr14	83430154	83430155
chr14	83430202	83430203
chr14	83430228	83430229
chr14	83431052	83431053
chr14	83431275	83431276
chr14	83431291	83431292
chr14	83431661	83431662
chr14	83431993	83431994
chr14	83432030	83432031
chr14	83432038	83432039
chr14	83432082	83432083
chr14	83432084	83432085
chr14	83432124	83432125
chr14	83432177	83432178
chr14	83432664	83432665
chr14	83432704	83432705
chr14	83433071	83433072
chr14	83433223	83433224
chr14	83433512	83433513
chr14	83433541	83433542
chr14	83434024	83434025
chr14	83434484	83434485
chr14	83434518	83434519
chr14	83434822	83434823
chr14	83434847	83434848
chr14	83434889	83434890
chr14	83434950	83434951
chr14	83435105	83435106
chr14	83435260	83435261
chr14	83435500	83435501
chr14	83435579	83435580
chr14	83435661	83435662
chr14	83435675	83435676
chr14	83435718	83435719
chr14	83435748	83435749
chr14	83436354	83436355
chr14	83436539	83436540
chr14	83436824	83436825
chr14	83436851	83436852
chr14	83437431	83437432
chr14	83438081	83438082
chr14	83438101	83438102
chr14	83438377	83438378
chr14	83438402	83438403
chr14	83438414	83438415
chr14	83438547	83438548
chr14	83438750	83438751
chr14	83438845	83438846
chr14	83438890	83438891
chr14	83438943	83438944
chr14	83439062	83439063
chr14	83439064	83439065
chr14	83439085	83439086
chr14	83439090	83439091
chr14	83439168	83439169
chr14	83439192	83439193
chr14	83439249	83439250
chr14	83439251	83439252
chr14	83439262	83439263
chr14	83439263	83439264
chr14	83439272	83439273
chr14	83439302	83439303
chr14	83439351	83439352
chr14	83439366	83439367
chr14	83439436	83439437
chr14	83439484	83439485
chr14	83439568	83439569
chr14	83439594	83439595
chr14	83439596	83439597
chr14	83439654	83439655
chr14	83439673	83439674
chr14	83440034	83440035
chr14	83440126	83440127
chr14	83440332	83440333
chr14	83440357	83440358
chr14	83440361	83440362
chr14	83440422	83440423
chr14	83440568	83440569
chr14	83440595	83440596
chr14	83440614	83440615
chr14	83440630	83440631
chr14	83440709	83440710
chr14	83440713	83440714
chr14	83440807	83440808
chr14	83440819	83440820
chr14	83440941	83440942
chr14	83440954	83440955
chr14	83441009	83441010
chr14	83441017	83441018
chr14	83441030	83441031
chr14	83441048	83441049
chr14	83441111	83441112
chr14	83441245	83441246
chr14	83441523	83441524
chr14	83441601	83441602
chr14	83441963	83441964
chr14	83441993	83441994
chr14	83442000	83442001
chr14	83442049	83442050
chr14	83442136	83442137
chr14	83442192	83442193
chr14	83442219	83442220
chr14	83442281	83442282
chr14	83442395	83442396
chr14	83442396	83442397
chr14	83442432	83442433
chr14	83442649	83442650
chr14	83442709	83442710
chr14	83443328	83443329
chr14	83443446	83443447
chr14	83443464	83443465
chr14	83443479	83443480
chr14	83443514	83443515
chr14	83443556	83443557
chr14	83443845	83443846
chr14	83443962	83443963
chr14	83443974	83443975
chr14	83444026	83444027
chr14	83444043	83444044
chr14	83444086	83444087
chr14	83444111	83444112
chr14	83444170	83444171
chr14	83444187	83444188
chr14	83444233	83444234
chr14	83444301	83444302
chr14	83444336	83444337
chr14	83444412	83444413
chr14	83444471	83444472
chr14	83444662	83444663
chr14	83444722	83444723
chr14	83444778	83444779
chr14	83444792	83444793
chr14	83444886	83444887
chr14	83444924	83444925
chr14	83445015	83445016
chr14	83445101	83445102
chr14	83445175	83445176
chr14	83445261	83445262
chr14	83445263	83445264
chr14	83445435	83445436
chr14	83445460	83445461
chr14	83445546	83445547
chr14	83445693	83445694
chr14	83445748	83445749
chr14	83445797	83445798
chr14	83445917	83445918
chr14	83445982	83445983
chr14	83446001	83446002
chr14	83446014	83446015
chr14	83446034	83446035
chr14	83446063	83446064
chr14	83446184	83446185
chr14	83446191	83446192
chr14	83446256	83446257
chr14	83446281	83446282
chr14	83446307	83446308
chr14	83446338	83446339
chr14	83446346	83446347
chr14	83446424	83446425
chr14	83446469	83446470
chr14	83446483	83446484
chr14	83446744	83446745
chr14	83446777	83446778
chr14	83446786	83446787
chr14	83446930	83446931
chr14	83447045	83447046
chr14	83447184	83447185
chr14	83447206	83447207
chr14	83447361	83447362
chr14	83447398	83447399
chr14	83447403	83447404
chr14	83447482	83447483
chr14	83447547	83447548
chr14	83447549	83447550
chr14	83447568	83447569
chr14	83447757	83447758
chr14	83447765	83447766
chr14	83447780	83447781
chr14	83447783	83447784
chr14	83447792	83447793
chr14	83447795	83447796
chr14	83447821	83447822
chr14	83447886	83447887
chr14	83448008	83448009
chr14	83448078	83448079
chr14	83448141	83448142
chr14	83448156	83448157
chr14	83448282	83448283
chr14	83448284	83448285
chr14	83448341	83448342
chr14	83449060	83449061
chr14	83449074	83449075
chr14	83449213	83449214
chr14	83449264	83449265
chr14	83449306	83449307
chr14	83449313	83449314
chr14	83449319	83449320
chr14	83449362	83449363
chr14	83449371	83449372
chr14	83449409	83449410
chr14	83449415	83449416
chr14	83449426	83449427
chr14	83449578	83449579
chr14	83449620	83449621
chr14	83449658	83449659
chr14	83449691	83449692
chr14	83449720	83449721
chr14	83449728	83449729
chr14	83449748	83449749
chr14	83449759	83449760
chr14	83449797	83449798
chr14	83449805	83449806
chr14	83449848	83449849
chr14	83449849	83449850
chr14	83449882	83449883
chr14	83449909	83449910
chr14	83449910	83449911
chr14	83449937	83449938
chr14	83449956	83449957
chr14	83449975	83449976
chr14	83449996	83449997
chr14	83450011	83450012
chr14	83450037	83450038
chr14	83450046	83450047
chr14	83450048	83450049
chr14	83450135	83450136
chr14	83450190	83450191
chr14	83450226	83450227
chr14	83450238	83450239
chr14	83450275	83450276
chr14	83450282	83450283
chr14	83450375	83450376
chr14	83450485	83450486
chr14	83450491	83450492
chr14	83450551	83450552
chr14	83450557	83450558
chr14	83450563	83450564
chr14	83450599	83450600
chr14	83450629	83450630
chr14	83450697	83450698
chr14	83450786	83450787
chr14	83450891	83450892
chr14	83451014	83451015
chr14	83451053	83451054
chr14	83451084	83451085
chr14	83451149	83451150
chr14	83451292	83451293
chr14	83451319	83451320
chr14	83451324	83451325
chr14	83451369	83451370
chr14	83451396	83451397
chr14	83451419	83451420
chr14	83451423	83451424
chr14	83451449	83451450
chr14	83451516	83451517
chr14	83451575	83451576
chr14	83451592	83451593
chr14	83451595	83451596
chr14	83451618	83451619
chr14	83451622	83451623
chr14	83451715	83451716
chr14	83451722	83451723
chr14	83451847	83451848
chr14	83451864	83451865
chr14	83451911	83451912
chr14	83452041	83452042
chr14	83452216	83452217
chr14	83452274	83452275
chr14	83452310	83452311
chr14	83452377	83452378
chr14	83452400	83452401
chr14	83452406	83452407
chr14	83452436	83452437
chr14	83452462	83452463
chr14	83452478	83452479
chr14	83452555	83452556
chr14	83452607	83452608
chr14	83452615	83452616
chr14	83452655	83452656
chr14	83452835	83452836
chr14	83452941	83452942
chr14	83452953	83452954
chr14	83452970	83452971
chr14	83453025	83453026
chr14	83453061	83453062
chr14	83453085	83453086
chr14	83453109	83453110
chr14	83453190	83453191
chr14	83453192	83453193
chr14	83453199	83453200
chr14	83453357	83453358
chr14	83453370	83453371
chr14	83453392	83453393
chr14	83453557	83453558
chr14	83453558	83453559
chr14	83453614	83453615
chr14	83453633	83453634
chr14	83453725	83453726
chr14	83453781	83453782
chr14	83453792	83453793
chr14	83453798	83453799
chr14	83453825	83453826
chr14	83453868	83453869
chr14	83453888	83453889
chr14	83453904	83453905
chr14	83453912	83453913
chr14	83454022	83454023
chr14	83454024	83454025
chr14	83454028	83454029
chr14	83454038	83454039
chr14	83454044	83454045
chr14	83454049	83454050
chr14	83454121	83454122
chr14	83454163	83454164
chr14	83454184	83454185
chr14	83454202	83454203
chr14	83454689	83454690
chr14	83454723	83454724
chr14	83454879	83454880
chr14	83454895	83454896
chr14	83454897	83454898
chr14	83454907	83454908
chr14	83454927	83454928
chr14	83454961	83454962
chr14	83454968	83454969
chr14	83455043	83455044
chr14	83455045	83455046
chr14	83455106	83455107
chr14	83455117	83455118
chr14	83455135	83455136
chr14	83455152	83455153
chr14	83455246	83455247
chr14	83455275	83455276
chr14	83455292	83455293
chr14	83455383	83455384
chr14	83455454	83455455
chr14	83455463	83455464
chr14	83455469	83455470
chr14	83455514	83455515
chr14	83455528	83455529
chr14	83455559	83455560
chr14	83455593	83455594
chr14	83455596	83455597
chr14	83455619	83455620
chr14	83455767	83455768
chr14	83455868	83455869
chr14	83455933	83455934
chr14	83455955	83455956
chr14	83455984	83455985
chr14	83455988	83455989
chr14	83456132	83456133
chr14	83456219	83456220
chr14	83456222	83456223
chr14	83456223	83456224
chr14	83456238	83456239
chr14	83456284	83456285
chr14	83456304	83456305
chr14	83456390	83456391
chr14	83456398	83456399
chr14	83456401	83456402
chr14	83456410	83456411
chr14	83456411	83456412
chr14	83456428	83456429
chr14	83456434	83456435
chr14	83456535	83456536
chr14	83456539	83456540
chr14	83456579	83456580
chr14	83456762	83456763
chr14	83456842	83456843
chr14	83456843	83456844
chr14	83456885	83456886
chr14	83456958	83456959
chr14	83457074	83457075
chr14	83457076	83457077
chr14	83457105	83457106
chr14	83457167	83457168
chr14	83457202	83457203
chr14	83457278	83457279
chr14	83457293	83457294
chr14	83457315	83457316
chr14	83457421	83457422
chr14	83457435	83457436
chr14	83457490	83457491
chr14	83457532	83457533
chr14	83457549	83457550
chr14	83457637	83457638
chr14	83457665	83457666
chr14	83457674	83457675
chr14	83457688	83457689
chr14	83457725	83457726
chr14	83457742	83457743
chr14	83457745	83457746
chr14	83457747	83457748
chr14	83457762	83457763
chr14	83457880	83457881
chr14	83457893	83457894
chr14	83457909	83457910
chr14	83457969	83457970
chr14	83457994	83457995
chr14	83458081	83458082
chr14	83458108	83458109
chr14	83458181	83458182
chr14	83458191	83458192
chr14	83458221	83458222
chr14	83458235	83458236
chr14	83458245	83458246
chr14	83458298	83458299
chr14	83458388	83458389
chr14	83458404	83458405
chr14	83458415	83458416
chr14	83458501	83458502
chr14	83458554	83458555
chr14	83458561	83458562
chr14	83458566	83458567
chr14	83458617	83458618
chr14	83458693	83458694
chr14	83458745	83458746
chr14	83458769	83458770
chr14	83458801	83458802
chr14	83458824	83458825
chr14	83458827	83458828
chr14	83459004	83459005
chr14	83459006	83459007
chr14	83459024	83459025
chr14	83459136	83459137
chr14	83459147	83459148
chr14	83459234	83459235
chr14	83459291	83459292
chr14	83459295	83459296
chr14	83459368	83459369
chr14	83459406	83459407
chr14	83459428	83459429
chr14	83459499	83459500
chr14	83459504	83459505
chr14	83459565	83459566
chr14	83459595	83459596
chr14	83459596	83459597
chr14	83459691	83459692
chr14	83459784	83459785
chr14	83459785	83459786
chr14	83459797	83459798
chr14	83459858	83459859
chr14	83459862	83459863
chr14	83459865	83459866
chr14	83459874	83459875
chr14	83459893	83459894
chr14	83459906	83459907
chr14	83459943	83459944
chr14	83459944	83459945
chr14	83459945	83459946
chr14	83459950	83459951
chr14	83459951	83459952
chr14	83459965	83459966
chr14	83459966	83459967
chr14	83459975	83459976
chr14	83460039	83460040
chr14	83460047	83460048
chr14	83460050	83460051
chr14	83460079	83460080
chr14	83460113	83460114
chr14	83460152	83460153
chr14	83460172	83460173
chr14	83460199	83460200
chr14	83460229	83460230
chr14	83460251	83460252
chr14	83460284	83460285
chr14	83460295	83460296
chr14	83460303	83460304
chr14	83460312	83460313
chr14	83460341	83460342
chr14	83460347	83460348
chr14	83460407	83460408
chr14	83460437	83460438
chr14	83460449	83460450
chr14	83460459	83460460
chr14	83460463	83460464
chr14	83460479	83460480
chr14	83460507	83460508
chr14	83460521	83460522
chr14	83460538	83460539
chr14	83460593	83460594
chr14	83460617	83460618
chr14	83460636	83460637
chr14	83460665	83460666
chr14	83460666	83460667
chr14	83460701	83460702
chr14	83460709	83460710
chr14	83460725	83460726
chr14	83460747	83460748
chr14	83460749	83460750
chr14	83460757	83460758
chr14	83460794	83460795
chr14	83460884	83460885
chr14	83460912	83460913
chr14	83460924	83460925
chr14	83460979	83460980
chr14	83461028	83461029
chr14	83461038	83461039
chr14	83461042	83461043
chr14	83461063	83461064
chr14	83461071	83461072
chr14	83461121	83461122
chr14	83461145	83461146
chr14	83461191	83461192
chr14	83461213	83461214
chr14	83461221	83461222
chr14	83461224	83461225
chr14	83461243	83461244
chr14	83461253	83461254
chr14	83461341	83461342
chr14	83461364	83461365
chr14	83461370	83461371
chr14	83461550	83461551
chr14	83461581	83461582
chr14	83461819	83461820
chr14	83461820	83461821
chr14	83461840	83461841
chr14	83461890	83461891
chr14	83461951	83461952
chr14	83462047	83462048
chr14	83462055	83462056
chr14	83462103	83462104
chr14	83462107	83462108
chr14	83462120	83462121
chr14	83462157	83462158
chr14	83462227	83462228
chr14	83462438	83462439
chr14	83462512	83462513
chr14	83462528	83462529
chr14	83462585	83462586
chr14	83462608	83462609
chr14	83462622	83462623
chr14	83462638	83462639
chr14	83462669	83462670
chr14	83462684	83462685
chr14	83462710	83462711
chr14	83462721	83462722
chr14	83462762	83462763
chr14	83462803	83462804
chr14	83462835	83462836
chr14	83462843	83462844
chr14	83462855	83462856
chr14	83462859	83462860
chr14	83463005	83463006
chr14	83463018	83463019
chr14	83463054	83463055
chr14	83463073	83463074
chr14	83463131	83463132
chr14	83463148	83463149
chr14	83463186	83463187
chr14	83463311	83463312
chr14	83463343	83463344
chr14	83463381	83463382
chr14	83463411	83463412
chr14	83463474	83463475
chr14	83463475	83463476
chr14	83463585	83463586
chr14	83463677	83463678
chr14	83463811	83463812
chr14	83463837	83463838
chr14	83463905	83463906
chr14	83463911	83463912
chr14	83463944	83463945
chr14	83463949	83463950
chr14	83463975	83463976
chr14	83463994	83463995
chr14	83464072	83464073
chr14	83464083	83464084
chr14	83464164	83464165
chr14	83464169	83464170
chr14	83464188	83464189
chr14	83464236	83464237
chr14	83464258	83464259
chr14	83464293	83464294
chr14	83464326	83464327
chr14	83464454	83464455
chr14	83464578	83464579
chr14	83464627	83464628
chr14	83464628	83464629
chr14	83464761	83464762
chr14	83464777	83464778
chr14	83464962	83464963
chr14	83464987	83464988
chr14	83465011	83465012
chr14	83465012	83465013
chr14	83465013	83465014
chr14	83465064	83465065
chr14	83465073	83465074
chr14	83465074	83465075
chr14	83465094	83465095
chr14	83465133	83465134
chr14	83465204	83465205
chr14	83465233	83465234
chr14	83465248	83465249
chr14	83465251	83465252
chr14	83465358	83465359
chr14	83465434	83465435
chr14	83465459	83465460
chr14	83465479	83465480
chr14	83465548	83465549
chr14	83465573	83465574
chr14	83465597	83465598
chr14	83465599	83465600
chr14	83465606	83465607
chr14	83465629	83465630
chr14	83465663	83465664
chr14	83465769	83465770
chr14	83465790	83465791
chr14	83465887	83465888
chr14	83465909	83465910
chr14	83465996	83465997
chr14	83466015	83466016
chr14	83466069	83466070
chr14	83466070	83466071
chr14	83466526	83466527
chr14	83466709	83466710
chr14	83466892	83466893
chr14	83466902	83466903
chr14	83466932	83466933
chr14	83466937	83466938
chr14	83467031	83467032
chr14	83467039	83467040
chr14	83467134	83467135
chr14	83467269	83467270
chr14	83467428	83467429
chr14	83467619	83467620
chr14	83467777	83467778
chr14	83467848	83467849
chr14	83467893	83467894
chr14	83467925	83467926
chr14	83467980	83467981
chr14	83468008	83468009
chr14	83468051	83468052
chr14	83468188	83468189
chr14	83468190	83468191
chr14	83468277	83468278
chr14	83468311	83468312
chr14	83468597	83468598
chr14	83468699	83468700
chr14	83468830	83468831
chr14	83468905	83468906
chr14	83468915	83468916
chr14	83468981	83468982
chr14	83469017	83469018
chr14	83469062	83469063
chr14	83469067	83469068
chr14	83469239	83469240
chr14	83469246	83469247
chr14	83469288	83469289
chr14	83469383	83469384
chr14	83469445	83469446
chr14	83469512	83469513
chr14	83469603	83469604
chr14	83469693	83469694
chr14	83469752	83469753
chr14	83469887	83469888
chr14	83469953	83469954
chr14	83470048	83470049
chr14	83470123	83470124
chr14	83470229	83470230
chr14	83470279	83470280
chr14	83470379	83470380
chr14	83470483	83470484
chr14	83470484	83470485
chr14	83470506	83470507
chr14	83470564	83470565
chr14	83470565	83470566
chr14	83470741	83470742
chr14	83470747	83470748
chr14	83470836	83470837
chr14	83470837	83470838
chr14	83470873	83470874
chr14	83470931	83470932
chr14	83470959	83470960
chr14	83470964	83470965
chr14	83471006	83471007
chr14	83471007	83471008
chr14	83471011	83471012
chr14	83471028	83471029
chr14	83471081	83471082
chr14	83471083	83471084
chr14	83471103	83471104
chr14	83471141	83471142
chr14	83471150	83471151
chr14	83471189	83471190
chr14	83471192	83471193
chr14	83471200	83471201
chr14	83471226	83471227
chr14	83471274	83471275
chr14	83471299	83471300
chr14	83471306	83471307
chr14	83471335	83471336
chr14	83471466	83471467
chr14	83471475	83471476
chr14	83471500	83471501
chr14	83471501	83471502
chr14	83471503	83471504
chr14	83471600	83471601
chr14	83471616	83471617
chr14	83471644	83471645
chr14	83471671	83471672
chr14	83471684	83471685
chr14	83471785	83471786
chr14	83471795	83471796
chr14	83471810	83471811
chr14	83471824	83471825
chr14	83471866	83471867
chr14	83471892	83471893
chr14	83471896	83471897
chr14	83471909	83471910
chr14	83472015	83472016
chr14	83472026	83472027
chr14	83472034	83472035
chr14	83472075	83472076
chr14	83472091	83472092
chr14	83472123	83472124
chr14	83472140	83472141
chr14	83472211	83472212
chr14	83472275	83472276
chr14	83472473	83472474
chr14	83472476	83472477
chr14	83472590	83472591
chr14	83472669	83472670
chr14	83472678	83472679
chr14	83472815	83472816
chr14	83472867	83472868
chr14	83473027	83473028
chr14	83473040	83473041
chr14	83473313	83473314
chr14	83473385	83473386
chr14	83473509	83473510
chr14	83473533	83473534
chr14	83473534	83473535
chr14	83473562	83473563
chr14	83473585	83473586
chr14	83473784	83473785
chr14	83473791	83473792
chr14	83473870	83473871
chr14	83473933	83473934
chr14	83473957	83473958
chr14	83474057	83474058
chr14	83474094	83474095
chr14	83474098	83474099
chr14	83474145	83474146
chr14	83474197	83474198
chr14	83474660	83474661
chr14	83474899	83474900
chr14	83475011	83475012
chr14	83475203	83475204
chr14	83475294	83475295
chr14	83475389	83475390
chr14	83475516	83475517
chr14	83475523	83475524
chr14	83475695	83475696
chr14	83475863	83475864
chr14	83476184	83476185
chr14	83476257	83476258
chr14	83476600	83476601
chr14	83476717	83476718
chr14	83476770	83476771
chr14	83477032	83477033
chr14	83477233	83477234
chr14	83477236	83477237
chr14	83477656	83477657
chr14	83477659	83477660
chr14	83477685	83477686
chr14	83477770	83477771
chr14	83477799	83477800
chr14	83477924	83477925
chr14	83478016	83478017
chr14	83478063	83478064
chr14	83478128	83478129
chr14	83478596	83478597
chr14	83478780	83478781
chr14	83479712	83479713
chr14	83480252	83480253
chr14	83480638	83480639
chr14	83480773	83480774
chr14	83481083	83481084
chr14	83481552	83481553
chr14	83481593	83481594
chr14	83481677	83481678
chr14	83481695	83481696
chr14	83481921	83481922
chr14	83481953	83481954
chr14	83481961	83481962
chr14	83482082	83482083
chr14	83482361	83482362
chr14	83482380	83482381
chr14	83482409	83482410
chr14	83482713	83482714
chr14	83483089	83483090
chr14	83483475	83483476
chr14	83483550	83483551
chr14	83483676	83483677
chr14	83484117	83484118
chr14	83484201	83484202
chr14	83484924	83484925
chr14	83485018	83485019
chr14	83485230	83485231
chr14	83485816	83485817
chr14	83486433	83486434
chr14	83487384	83487385
chr14	83488001	83488002
chr14	83488468	83488469
chr14	83488530	83488531
chr14	83489236	83489237
chr14	83489528	83489529
chr14	83490509	83490510
chr14	83490678	83490679
chr14	83491076	83491077
chr14	83491205	83491206
chr14	83491344	83491345
chr14	83491354	83491355
chr14	83491586	83491587
chr14	83491756	83491757
chr14	83492134	83492135
chr14	83492285	83492286
chr14	83493785	83493786
chr14	83493985	83493986
chr14	83494219	83494220
chr14	83494349	83494350
chr14	83494375	83494376
chr14	83494476	83494477
chr14	83494537	83494538
chr14	83494599	83494600
chr14	83494724	83494725
chr14	83495114	83495115
chr14	83496556	83496557
chr14	83496633	83496634
chr14	83496970	83496971
chr14	83496985	83496986
chr14	83496998	83496999
chr14	83497178	83497179
chr14	83497240	83497241
chr14	83497305	83497306
chr14	83497972	83497973
chr14	83498193	83498194
chr14	83498271	83498272
chr14	83498317	83498318
chr14	83498530	83498531
chr14	83498658	83498659
chr14	83499371	83499372
chr14	83500008	83500009
chr14	83500165	83500166
chr14	83500897	83500898
chr14	83500902	83500903
chr14	83501888	83501889
chr14	83502001	83502002
chr14	83502376	83502377
chr14	83502450	83502451
chr14	83502731	83502732
chr14	83503177	83503178
chr14	83503219	83503220
chr14	83503232	83503233
chr14	83503314	83503315
chr14	83503663	83503664
chr14	83503856	83503857
chr14	83503940	83503941
chr14	83504125	83504126
chr14	83504425	83504426
chr14	83504624	83504625
chr14	83504968	83504969
chr14	83505272	83505273
chr14	83505433	83505434
chr14	83505614	83505615
chr14	83505821	83505822
chr14	83505948	83505949
chr14	83506258	83506259
chr14	83506476	83506477
chr14	83506489	83506490
chr14	83506615	83506616
chr14	83508445	83508446
chr14	83508546	83508547
chr14	83508785	83508786
chr14	83508831	83508832
chr14	83509280	83509281
chr14	83509297	83509298
chr14	83509455	83509456
chr14	83509984	83509985
chr14	83510028	83510029
chr14	83510348	83510349
chr14	83510476	83510477
chr14	83512343	83512344
chr14	83512357	83512358
chr14	83512383	83512384
chr14	83512423	83512424
chr14	83512625	83512626
chr14	83512635	83512636
chr14	83512682	83512683
chr14	83512697	83512698
chr14	83512805	83512806
chr14	83512921	83512922
chr14	83513225	83513226
chr14	83513361	83513362
chr14	83513564	83513565
chr14	83513702	83513703
chr14	83513776	83513777
chr14	83514057	83514058
chr14	83514075	83514076
chr14	83514176	83514177
chr14	83514397	83514398
chr14	83514537	83514538
chr14	83515276	83515277
chr14	83515375	83515376
chr14	83515436	83515437
chr14	83515610	83515611
chr14	83515636	83515637
chr14	83515726	83515727
chr14	83515747	83515748
chr14	83516207	83516208
chr14	83516507	83516508
chr14	83517004	83517005
chr14	83517298	83517299
chr14	83517660	83517661
chr14	83517709	83517710
chr14	83518276	83518277
chr14	83518521	83518522
chr14	83519692	83519693
chr14	83519700	83519701
chr14	83520120	83520121
chr14	83520742	83520743
chr14	83520757	83520758
chr14	83520892	83520893
chr14	83520955	83520956
chr14	83521086	83521087
chr14	83521098	83521099
chr14	83521117	83521118
chr14	83521557	83521558
chr14	83521686	83521687
chr14	83521879	83521880
chr14	83522092	83522093
chr14	83522682	83522683
chr14	83522740	83522741
chr14	83522797	83522798
chr14	83522941	83522942
chr14	83523197	83523198
chr14	83523346	83523347
chr14	83523573	83523574
chr14	83523671	83523672
chr14	83523710	83523711
chr14	83523809	83523810
chr14	83523837	83523838
chr14	83523967	83523968
chr14	83525039	83525040
chr14	83525066	83525067
chr14	83525344	83525345
chr14	83525619	83525620
chr14	83525782	83525783
chr14	83525849	83525850
chr14	83525901	83525902
chr14	83525939	83525940
chr14	83526284	83526285
chr14	83526597	83526598
chr14	83527045	83527046
chr14	83527242	83527243
chr14	83527243	83527244
chr14	83527262	83527263
chr14	83527332	83527333
chr14	83528302	83528303
chr14	83528374	83528375
chr14	83528751	83528752
chr14	83528960	83528961
chr14	83529190	83529191
chr14	83529812	83529813
chr14	83530438	83530439
chr14	83530583	83530584
chr14	83530592	83530593
chr14	83531193	83531194
chr14	83531270	83531271
chr14	83531293	83531294
chr14	83531368	83531369
chr14	83531435	83531436
chr14	83531483	83531484
chr14	83532826	83532827
chr14	83533586	83533587
chr14	83534291	83534292
chr14	83534340	83534341
chr14	83535183	83535184
chr14	83535537	83535538
chr14	83536753	83536754
chr14	83537559	83537560
chr14	83538294	83538295
chr14	83538536	83538537
chr14	83538866	83538867
chr14	83539241	83539242
chr14	83539470	83539471
chr14	83539595	83539596
chr14	83539785	83539786
chr14	83539938	83539939
chr14	83540399	83540400
chr14	83541054	83541055
chr14	83541230	83541231
chr14	83541412	83541413
chr14	83541616	83541617
chr14	83541978	83541979
chr14	83543298	83543299
chr14	83543382	83543383
chr14	83543696	83543697
chr14	83543786	83543787
chr14	83543855	83543856
chr14	83544095	83544096
chr14	83544365	83544366
chr14	83544465	83544466
chr14	83544521	83544522
chr14	83545326	83545327
chr14	83545445	83545446
chr14	83545465	83545466
chr14	83545610	83545611
chr14	83546072	83546073
chr14	83546243	83546244
chr14	83546509	83546510
chr14	83546571	83546572
chr14	83546572	83546573
chr14	83546656	83546657
chr14	83546704	83546705
chr14	83546705	83546706
chr14	83546934	83546935
chr14	83548151	83548152
chr14	83548266	83548267
chr14	83549000	83549001
chr14	83549188	83549189
chr14	83549442	83549443
chr14	83549497	83549498
chr14	83549795	83549796
chr14	83549815	83549816
chr14	83550316	83550317
chr14	83550522	83550523
chr14	83550587	83550588
chr14	83550652	83550653
chr14	83550664	83550665
chr14	83550691	83550692
chr14	83550709	83550710
chr14	83551066	83551067
chr14	83552542	83552543
chr14	83552724	83552725
chr14	83552725	83552726
chr14	83552997	83552998
chr14	83553394	83553395
chr14	83553454	83553455
chr14	83557551	83557552
chr14	83557646	83557647
chr14	83557841	83557842
chr14	83558611	83558612
chr14	83559008	83559009
chr14	83559020	83559021
chr14	83559174	83559175
chr14	83559779	83559780
chr14	83561235	83561236
chr14	83561366	83561367
chr14	83561735	83561736
chr14	83561763	83561764
chr14	83561862	83561863
chr14	83561984	83561985
chr14	83562104	83562105
chr14	83562248	83562249
chr14	83562502	83562503
chr14	83562546	83562547
chr14	83562794	83562795
chr14	83562870	83562871
chr14	83563415	83563416
chr14	83563960	83563961
chr14	83564105	83564106
chr14	83565095	83565096
chr14	83565683	83565684
chr14	83565989	83565990
chr14	83566230	83566231
chr14	83566570	83566571
chr14	83566944	83566945
chr14	83567035	83567036
chr14	83567658	83567659
chr14	83567822	83567823
chr14	83568032	83568033
chr14	83568124	83568125
chr14	83568211	83568212
chr14	83568394	83568395
chr14	83568813	83568814
chr14	83569178	83569179
chr14	83569518	83569519
chr14	83569813	83569814
chr14	83570057	83570058
chr14	83570269	83570270
chr14	83570329	83570330
chr14	83570409	83570410
chr14	83570891	83570892
chr14	83571398	83571399
chr14	83571943	83571944
chr14	83572261	83572262
chr14	83572351	83572352
chr14	83572383	83572384
chr14	83572397	83572398
chr14	83573108	83573109
chr14	83573655	83573656
chr14	83574097	83574098
chr14	83574573	83574574
chr14	83574835	83574836
chr14	83575212	83575213
chr14	83575275	83575276
chr14	83575839	83575840
chr14	83575869	83575870
chr14	83575893	83575894
chr14	83575955	83575956
chr14	83576172	83576173
chr14	83576450	83576451
chr14	83576550	83576551
chr14	83577356	83577357
chr14	83578005	83578006
chr14	83578174	83578175
chr14	83578312	83578313
chr14	83578727	83578728
chr14	83578810	83578811
chr14	83578968	83578969
chr14	83578988	83578989
chr14	83579067	83579068
chr14	83579261	83579262
chr14	83579596	83579597
chr14	83579625	83579626
chr14	83579742	83579743
chr14	83579836	83579837
chr14	83580222	83580223
chr14	83580223	83580224
chr14	83581007	83581008
chr14	83581099	83581100
chr14	83581217	83581218
chr14	83581260	83581261
chr14	83581382	83581383
chr14	83581398	83581399
chr14	83581618	83581619
chr14	83581738	83581739
chr14	83581791	83581792
chr14	83581854	83581855
chr14	83581998	83581999
chr14	83582226	83582227
chr14	83582248	83582249
chr14	83582252	83582253
chr14	83582336	83582337
chr14	83582442	83582443
chr14	83582465	83582466
chr14	83582471	83582472
chr14	83582619	83582620
chr14	83582853	83582854
chr14	83583025	83583026
chr14	83583152	83583153
chr14	83583227	83583228
chr14	83583367	83583368
chr14	83583423	83583424
chr14	83583508	83583509
chr14	83584100	83584101
chr14	83584103	83584104
chr14	83584185	83584186
chr14	83584190	83584191
chr14	83584327	83584328
chr14	83584480	83584481
chr14	83585054	83585055
chr14	83585055	83585056
chr14	83585361	83585362
chr14	83585387	83585388
chr14	83585424	83585425
chr14	83585547	83585548
chr14	83585551	83585552
chr14	83585583	83585584
chr14	83585734	83585735
chr14	83585787	83585788
chr14	83585850	83585851
chr14	83586005	83586006
chr14	83586324	83586325
chr14	83586472	83586473
chr14	83586639	83586640
chr14	83586751	83586752
chr14	83586802	83586803
chr14	83587343	83587344
chr14	83587399	83587400
chr14	83587562	83587563
chr14	83587812	83587813
chr14	83587856	83587857
chr14	83588022	83588023
chr14	83588252	83588253
chr14	83588262	83588263
chr14	83588307	83588308
chr14	83588566	83588567
chr14	83588895	83588896
chr14	83589016	83589017
chr14	83589570	83589571
chr14	83589874	83589875
chr14	83590067	83590068
chr14	83590480	83590481
chr14	83590590	83590591
chr14	83590777	83590778
chr14	83590795	83590796
chr14	83590890	83590891
chr14	83590969	83590970
chr14	83591580	83591581
chr14	83591639	83591640
chr14	83591900	83591901
chr14	83591901	83591902
chr14	83591973	83591974
chr14	83592100	83592101
chr14	83592128	83592129
chr14	83592153	83592154
chr14	83592607	83592608
chr14	83592782	83592783
chr14	83592905	83592906
chr14	83593764	83593765
chr14	83593793	83593794
chr14	83594109	83594110
chr14	83594371	83594372
chr14	83594709	83594710
chr14	83594722	83594723
chr14	83594731	83594732
chr14	83594896	83594897
chr14	83595143	83595144
chr14	83595166	83595167
chr14	83595172	83595173
chr14	83595187	83595188
chr14	83595224	83595225
chr14	83595451	83595452
chr14	83595486	83595487
chr14	83595562	83595563
chr14	83595655	83595656
chr14	83595805	83595806
chr14	83596044	83596045
chr14	83596118	83596119
chr14	83596241	83596242
chr14	83596558	83596559
chr14	83596765	83596766
chr14	83596809	83596810
chr14	83596897	83596898
chr14	83596902	83596903
chr14	83597007	83597008
chr14	83597136	83597137
chr14	83597278	83597279
chr14	83597317	83597318
chr14	83597488	83597489
chr14	83597548	83597549
chr14	83597581	83597582
chr14	83598481	83598482
chr14	83598521	83598522
chr14	83598547	83598548
chr14	83598575	83598576
chr14	83598654	83598655
chr14	83598705	83598706
chr14	83598835	83598836
chr14	83599007	83599008
chr14	83599155	83599156
chr14	83599394	83599395
chr14	83599435	83599436
chr14	83599606	83599607
chr14	83599897	83599898
chr14	83600099	83600100
chr14	83600248	83600249
chr14	83600370	83600371
chr14	83600547	83600548
chr14	83600621	83600622
chr14	83600635	83600636
chr14	83600641	83600642
chr14	83600733	83600734
chr14	83600786	83600787
chr14	83600804	83600805
chr14	83600828	83600829
chr14	83600880	83600881
chr14	83600981	83600982
chr14	83601135	83601136
chr14	83601162	83601163
chr14	83601290	83601291
chr14	83601541	83601542
chr14	83601565	83601566
chr14	83601718	83601719
chr14	83601720	83601721
chr14	83601721	83601722
chr14	83601748	83601749
chr14	83601842	83601843
chr14	83601953	83601954
chr14	83602163	83602164
chr14	83602199	83602200
chr14	83602214	83602215
chr14	83602265	83602266
chr14	83602285	83602286
chr14	83602288	83602289
chr14	83602298	83602299
chr14	83603095	83603096
chr14	83603125	83603126
chr14	83603140	83603141
chr14	83603200	83603201
chr14	83603593	83603594
chr14	83603594	83603595
chr14	83603595	83603596
chr14	83603649	83603650
chr14	83604006	83604007
chr14	83604056	83604057
chr14	83604198	83604199
chr14	83604484	83604485
chr14	83604590	83604591
chr14	83604610	83604611
chr14	83604667	83604668
chr14	83604798	83604799
chr14	83604849	83604850
chr14	83604925	83604926
chr14	83605086	83605087
chr14	83605150	83605151
chr14	83605249	83605250
chr14	83605267	83605268
chr14	83605360	83605361
chr14	83605462	83605463
chr14	83605524	83605525
chr14	83605614	83605615
chr14	83605651	83605652
chr14	83605757	83605758
chr14	83606076	83606077
chr14	83606086	83606087
chr14	83606314	83606315
chr14	83606318	83606319
chr14	83606378	83606379
chr14	83606382	83606383
chr14	83606404	83606405
chr14	83606476	83606477
chr14	83606494	83606495
chr14	83606663	83606664
chr14	83606738	83606739
chr14	83606891	83606892
chr14	83606920	83606921
chr14	83606938	83606939
chr14	83607078	83607079
chr14	83607099	83607100
chr14	83607143	83607144
chr14	83607158	83607159
chr14	83607396	83607397
chr14	83607404	83607405
chr14	83607584	83607585
chr14	83607594	83607595
chr14	83607701	83607702
chr14	83607711	83607712
chr14	83607818	83607819
chr14	83608084	83608085
chr14	83608117	83608118
chr14	83608127	83608128
chr14	83608138	83608139
chr14	83608249	83608250
chr14	83608256	83608257
chr14	83608288	83608289
chr14	83608333	83608334
chr14	83608407	83608408
chr14	83608442	83608443
chr14	83608446	83608447
chr14	83608644	83608645
chr14	83608735	83608736
chr14	83608740	83608741
chr14	83608966	83608967
chr14	83608971	83608972
chr14	83609126	83609127
chr14	83609320	83609321
chr14	83609502	83609503
chr14	83609521	83609522
chr14	83609787	83609788
chr14	83609917	83609918
chr14	83610007	83610008
chr14	83610064	83610065
chr14	83610065	83610066
chr14	83610111	83610112
chr14	83610245	83610246
chr14	83610284	83610285
chr14	83610423	83610424
chr14	83610493	83610494
chr14	83610618	83610619
chr14	83610783	83610784
chr14	83610799	83610800
chr14	83610848	83610849
chr14	83610986	83610987
chr14	83611053	83611054
chr14	83611167	83611168
chr14	83611291	83611292
chr14	83611498	83611499
chr14	83611784	83611785
chr14	83611843	83611844
chr14	83611996	83611997
chr14	83612136	83612137
chr14	83612229	83612230
chr14	83612252	83612253
chr14	83612303	83612304
chr14	83612346	83612347
chr14	83612619	83612620
chr14	83613114	83613115
chr14	83613121	83613122
chr14	83613328	83613329
chr14	83613470	83613471
chr14	83613583	83613584
chr14	83613936	83613937
chr14	83614125	83614126
chr14	83614245	83614246
chr14	83614396	83614397
chr14	83614464	83614465
chr14	83614569	83614570
chr14	83614924	83614925
chr14	83615003	83615004
chr14	83615049	83615050
chr14	83615337	83615338
chr14	83615506	83615507
chr14	83615610	83615611
chr14	83615626	83615627
chr14	83616049	83616050
chr14	83616318	83616319
chr14	83616321	83616322
chr14	83616472	83616473
chr14	83616521	83616522
chr14	83616613	83616614
chr14	83616640	83616641
chr14	83616728	83616729
chr14	83616824	83616825
chr14	83617004	83617005
chr14	83617132	83617133
chr14	83617138	83617139
chr14	83617141	83617142
chr14	83617197	83617198
chr14	83617223	83617224
chr14	83617319	83617320
chr14	83617342	83617343
chr14	83617351	83617352
chr14	83617379	83617380
chr14	83617432	83617433
chr14	83617451	83617452
chr14	83618999	83619000
chr14	83619037	83619038
chr14	83619102	83619103
chr14	83619147	83619148
chr14	83619192	83619193
chr14	83619256	83619257
chr14	83619258	83619259
chr14	83619263	83619264
chr14	83619296	83619297
chr14	83619297	83619298
chr14	83619388	83619389
chr14	83619427	83619428
chr14	83619473	83619474
chr14	83619514	83619515
chr14	83619713	83619714
chr14	83620340	83620341
chr14	83620373	83620374
chr14	83620401	83620402
chr14	83620441	83620442
chr14	83620459	83620460
chr14	83620498	83620499
chr14	83620533	83620534
chr14	83620541	83620542
chr14	83620550	83620551
chr14	83620642	83620643
chr14	83620699	83620700
chr14	83620788	83620789
chr14	83620824	83620825
chr14	83620937	83620938
chr14	83621018	83621019
chr14	83621131	83621132
chr14	83621168	83621169
chr14	83621179	83621180
chr14	83621187	83621188
chr14	83621207	83621208
chr14	83621414	83621415
chr14	83621435	83621436
chr14	83621447	83621448
chr14	83621498	83621499
chr14	83621551	83621552
chr14	83621590	83621591
chr14	83621605	83621606
chr14	83621610	83621611
chr14	83621619	83621620
chr14	83621711	83621712
chr14	83621716	83621717
chr14	83621800	83621801
chr14	83621815	83621816
chr14	83621856	83621857
chr14	83621870	83621871
chr14	83622046	83622047
chr14	83622059	83622060
chr14	83622100	83622101
chr14	83622124	83622125
chr14	83622152	83622153
chr14	83622155	83622156
chr14	83622494	83622495
chr14	83622529	83622530
chr14	83622541	83622542
chr14	83622561	83622562
chr14	83622674	83622675
chr14	83622943	83622944
chr14	83623005	83623006
chr14	83623051	83623052
chr14	83623079	83623080
chr14	83623102	83623103
chr14	83623108	83623109
chr14	83623120	83623121
chr14	83623136	83623137
chr14	83623142	83623143
chr14	83623159	83623160
chr14	83623163	83623164
chr14	83623234	83623235
chr14	83623288	83623289
chr14	83623358	83623359
chr14	83623369	83623370
chr14	83623375	83623376
chr14	83623408	83623409
chr14	83623487	83623488
chr14	83623526	83623527
chr14	83623616	83623617
chr14	83623646	83623647
chr14	83623661	83623662
chr14	83623674	83623675
chr14	83623698	83623699
chr14	83623716	83623717
chr14	83623848	83623849
chr14	83623854	83623855
chr14	83623904	83623905
chr14	83623908	83623909
chr14	83623986	83623987
chr14	83624037	83624038
chr14	83624104	83624105
chr14	83624189	83624190
chr14	83624295	83624296
chr14	83624299	83624300
chr14	83624304	83624305
chr14	83624309	83624310
chr14	83624350	83624351
chr14	83624416	83624417
chr14	83624507	83624508
chr14	83624531	83624532
chr14	83624623	83624624
chr14	83624721	83624722
chr14	83624895	83624896
chr14	83624917	83624918
chr14	83625201	83625202
chr14	83625268	83625269
chr14	83625278	83625279
chr14	83625405	83625406
chr14	83625505	83625506
chr14	83625733	83625734
chr14	83625990	83625991
chr14	83626008	83626009
chr14	83626058	83626059
chr14	83626213	83626214
chr14	83626257	83626258
chr14	83626281	83626282
chr14	83626366	83626367
chr14	83626402	83626403
chr14	83626411	83626412
chr14	83626476	83626477
chr14	83626479	83626480
chr14	83626512	83626513
chr14	83626613	83626614
chr14	83626659	83626660
chr14	83626688	83626689
chr14	83626720	83626721
chr14	83626792	83626793
chr14	83627111	83627112
chr14	83627129	83627130
chr14	83627148	83627149
chr14	83627158	83627159
chr14	83627161	83627162
chr14	83627198	83627199
chr14	83627267	83627268
chr14	83627432	83627433
chr14	83627436	83627437
chr14	83627473	83627474
chr14	83627584	83627585
chr14	83627730	83627731
chr14	83627802	83627803
chr14	83627829	83627830
chr14	83627858	83627859
chr14	83627997	83627998
chr14	83628173	83628174
chr14	83628174	83628175
chr14	83628325	83628326
chr14	83628418	83628419
chr14	83628442	83628443
chr14	83628456	83628457
chr14	83628461	83628462
chr14	83628464	83628465
chr14	83628629	83628630
chr14	83628862	83628863
chr14	83628894	83628895
chr14	83628966	83628967
chr14	83628997	83628998
chr14	83629009	83629010
chr14	83629096	83629097
chr14	83629351	83629352
chr14	83629560	83629561
chr14	83629950	83629951
chr14	83630133	83630134
chr14	83630333	83630334
chr14	83630354	83630355
chr14	83630560	83630561
chr14	83630608	83630609
chr14	83630811	83630812
chr14	83630821	83630822
chr14	83630931	83630932
chr14	83631009	83631010
chr14	83631141	83631142
chr14	83631392	83631393
chr14	83631444	83631445
chr14	83631553	83631554
chr14	83631609	83631610
chr14	83631857	83631858
chr14	83631929	83631930
chr14	83632140	83632141
chr14	83632340	83632341
chr14	83632368	83632369
chr14	83632466	83632467
chr14	83632768	83632769
chr14	83632843	83632844
chr14	83632980	83632981
chr14	83633023	83633024
chr14	83633055	83633056
chr14	83633144	83633145
chr14	83633178	83633179
chr14	83633183	83633184
chr14	83633277	83633278
chr14	83633510	83633511
chr14	83633563	83633564
chr14	83633564	83633565
chr14	83633843	83633844
chr14	83633852	83633853
chr14	83634043	83634044
chr14	83634194	83634195
chr14	83634988	83634989
chr14	83635180	83635181
chr14	83635547	83635548
chr14	83635580	83635581
chr14	83635903	83635904
chr14	83635924	83635925
chr14	83636013	83636014
chr14	83636158	83636159
chr14	83636249	83636250
chr14	83636277	83636278
chr14	83636352	83636353
chr14	83636359	83636360
chr14	83636451	83636452
chr14	83636770	83636771
chr14	83636805	83636806
chr14	83636816	83636817
chr14	83636890	83636891
chr14	83636927	83636928
chr14	83637070	83637071
chr14	83637204	83637205
chr14	83637316	83637317
chr14	83637334	83637335
chr14	83637591	83637592
chr14	83637594	83637595
chr14	83637750	83637751
chr14	83637785	83637786
chr14	83637873	83637874
chr14	83638063	83638064
chr14	83638197	83638198
chr14	83638215	83638216
chr14	83638220	83638221
chr14	83638507	83638508
chr14	83638551	83638552
chr14	83638702	83638703
chr14	83638810	83638811
chr14	83639190	83639191
chr14	83639423	83639424
chr14	83639424	83639425
chr14	83639654	83639655
chr14	83639718	83639719
chr14	83639724	83639725
chr14	83639779	83639780
chr14	83639861	83639862
chr14	83639886	83639887
chr14	83640259	83640260
chr14	83640329	83640330
chr14	83640426	83640427
chr14	83640635	83640636
chr14	83641249	83641250
chr14	83641290	83641291
chr14	83641300	83641301
chr14	83641551	83641552
chr14	83642105	83642106
chr14	83642124	83642125
chr14	83642178	83642179
chr14	83642180	83642181
chr14	83642275	83642276
chr14	83642304	83642305
chr14	83642317	83642318
chr14	83642366	83642367
chr14	83642393	83642394
chr14	83642616	83642617
chr14	83642794	83642795
chr14	83642860	83642861
chr14	83642933	83642934
chr14	83643101	83643102
chr14	83643209	83643210
chr14	83643367	83643368
chr14	83643476	83643477
chr14	83643597	83643598
chr14	83643621	83643622
chr14	83643641	83643642
chr14	83643695	83643696
chr14	83643801	83643802
chr14	83643895	83643896
chr14	83643953	83643954
chr14	83644024	83644025
chr14	83644191	83644192
chr14	83644414	83644415
chr14	83644661	83644662
chr14	83644713	83644714
chr14	83644759	83644760
chr14	83644796	83644797
chr14	83644959	83644960
chr14	83645087	83645088
chr14	83645115	83645116
chr14	83645159	83645160
chr14	83645219	83645220
chr14	83645377	83645378
chr14	83645412	83645413
chr14	83645612	83645613
chr14	83645672	83645673
chr14	83645787	83645788
chr14	83645842	83645843
chr14	83645994	83645995
chr14	83646023	83646024
chr14	83646108	83646109
chr14	83646260	83646261
chr14	83646456	83646457
chr14	83646493	83646494
chr14	83646628	83646629
chr14	83646691	83646692
chr14	83646738	83646739
chr14	83646817	83646818
chr14	83646950	83646951
chr14	83647015	83647016
chr14	83647112	83647113
chr14	83647420	83647421
chr14	83647486	83647487
chr14	83648184	83648185
chr14	83648383	83648384
chr14	83648734	83648735
chr14	83648785	83648786
chr14	83648787	83648788
chr14	83648956	83648957
chr14	83648993	83648994
chr14	83649084	83649085
chr14	83649171	83649172
chr14	83649399	83649400
chr14	83649470	83649471
chr14	83649484	83649485
chr14	83649655	83649656
chr14	83649786	83649787
chr14	83649833	83649834
chr14	83650057	83650058
chr14	83650526	83650527
chr14	83650546	83650547
chr14	83650919	83650920
chr14	83651212	83651213
chr14	83651382	83651383
chr14	83651398	83651399
chr14	83651455	83651456
chr14	83651626	83651627
chr14	83651720	83651721
chr14	83651868	83651869
chr14	83652083	83652084
chr14	83652468	83652469
chr14	83652474	83652475
chr14	83652948	83652949
chr14	83652974	83652975
chr14	83653121	83653122
chr14	83653127	83653128
chr14	83653133	83653134
chr14	83653139	83653140
chr14	83653145	83653146
chr14	83653464	83653465
chr14	83653487	83653488
chr14	83653491	83653492
chr14	83653495	83653496
chr14	83653500	83653501
chr14	83653504	83653505
chr14	83653555	83653556
chr14	83653581	83653582
chr14	83653636	83653637
chr14	83653715	83653716
chr14	83653753	83653754
chr14	83653848	83653849
chr14	83653857	83653858
chr14	83653865	83653866
chr14	83654008	83654009
chr14	83654148	83654149
chr14	83654195	83654196
chr14	83654434	83654435
chr14	83654442	83654443
chr14	83654514	83654515
chr14	83654521	83654522
chr14	83654571	83654572
chr14	83654675	83654676
chr14	83654888	83654889
chr14	83654994	83654995
chr14	83655134	83655135
chr14	83655338	83655339
chr14	83655574	83655575
chr14	83655631	83655632
chr14	83655807	83655808
chr14	83655850	83655851
chr14	83655986	83655987
chr14	83655997	83655998
chr14	83656219	83656220
chr14	83656272	83656273
chr14	83656334	83656335
chr14	83656376	83656377
chr14	83656400	83656401
chr14	83656491	83656492
chr14	83656511	83656512
chr14	83656547	83656548
chr14	83656598	83656599
chr14	83656610	83656611
chr14	83656714	83656715
chr14	83656775	83656776
chr14	83656791	83656792
chr14	83656886	83656887
chr14	83657072	83657073
chr14	83657085	83657086
chr14	83657163	83657164
chr14	83657254	83657255
chr14	83657271	83657272
chr14	83657364	83657365
chr14	83657368	83657369
chr14	83657405	83657406
chr14	83657432	83657433
chr14	83657437	83657438
chr14	83657551	83657552
chr14	83657586	83657587
chr14	83657726	83657727
chr14	83657766	83657767
chr14	83657781	83657782
chr14	83658246	83658247
chr14	83658258	83658259
chr14	83658335	83658336
chr14	83658467	83658468
chr14	83658516	83658517
chr14	83658866	83658867
chr14	83659307	83659308
chr14	83659416	83659417
chr14	83659500	83659501
chr14	83659559	83659560
chr14	83659681	83659682
chr14	83659753	83659754
chr14	83659919	83659920
chr14	83659924	83659925
chr14	83659929	83659930
chr14	83660058	83660059
chr14	83660323	83660324
chr14	83660559	83660560
chr14	83660685	83660686
chr14	83660839	83660840
chr14	83660859	83660860
chr14	83660867	83660868
chr14	83661401	83661402
chr14	83662098	83662099
chr14	83662186	83662187
chr14	83662190	83662191
chr14	83662229	83662230
chr14	83662293	83662294
chr14	83662461	83662462
chr14	83662825	83662826
chr14	83662980	83662981
chr14	83663961	83663962
chr14	83664486	83664487
chr14	83664733	83664734
chr14	83665268	83665269
chr14	83665627	83665628
chr14	83665791	83665792
chr14	83666279	83666280
chr14	83667911	83667912
chr14	83668640	83668641
chr14	83668683	83668684
chr14	83668853	83668854
chr14	83669101	83669102
chr14	83669409	83669410
chr14	83669527	83669528
chr14	83670184	83670185
chr14	83670221	83670222
chr14	83670676	83670677
chr14	83670686	83670687
chr14	83671166	83671167
chr14	83671286	83671287
chr14	83671405	83671406
chr14	83671434	83671435
chr14	83671561	83671562
chr14	83671743	83671744
chr14	83671987	83671988
chr14	83672008	83672009
chr14	83672056	83672057
chr14	83672259	83672260
chr14	83672507	83672508
chr14	83672534	83672535
chr14	83672550	83672551
chr14	83673563	83673564
chr14	83673830	83673831
chr14	83674117	83674118
chr14	83674159	83674160
chr14	83674214	83674215
chr14	83674251	83674252
chr14	83674343	83674344
chr14	83674408	83674409
chr14	83675202	83675203
chr14	83675246	83675247
chr14	83676113	83676114
chr14	83676156	83676157
chr14	83676320	83676321
chr14	83676404	83676405
chr14	83676531	83676532
chr14	83676651	83676652
chr14	83676662	83676663
chr14	83676852	83676853
chr14	83676944	83676945
chr14	83676982	83676983
chr14	83677128	83677129
chr14	83677131	83677132
chr14	83677206	83677207
chr14	83677217	83677218
chr14	83677301	83677302
chr14	83677943	83677944
chr14	83678008	83678009
chr14	83678055	83678056
chr14	83678104	83678105
chr14	83678123	83678124
chr14	83678131	83678132
chr14	83678164	83678165
chr14	83678226	83678227
chr14	83678522	83678523
chr14	83678659	83678660
chr14	83678743	83678744
chr14	83678895	83678896
chr14	83678903	83678904
chr14	83678915	83678916
chr14	83678934	83678935
chr14	83679048	83679049
chr14	83679084	83679085
chr14	83679144	83679145
chr14	83679232	83679233
chr14	83679361	83679362
chr14	83679426	83679427
chr14	83679427	83679428
chr14	83679614	83679615
chr14	83679681	83679682
chr14	83679704	83679705
chr14	83679729	83679730
chr14	83679832	83679833
chr14	83680008	83680009
chr14	83680052	83680053
chr14	83680114	83680115
chr14	83680576	83680577
chr14	83680587	83680588
chr14	83680802	83680803
chr14	83680868	83680869
chr14	83680938	83680939
chr14	83680939	83680940
chr14	83680991	83680992
chr14	83681020	83681021
chr14	83681032	83681033
chr14	83681085	83681086
chr14	83681136	83681137
chr14	83681139	83681140
chr14	83681296	83681297
chr14	83681583	83681584
chr14	83681584	83681585
chr14	83681606	83681607
chr14	83681683	83681684
chr14	83681792	83681793
chr14	83681889	83681890
chr14	83682041	83682042
chr14	83682110	83682111
chr14	83682145	83682146
chr14	83682191	83682192
chr14	83682214	83682215
chr14	83682253	83682254
chr14	83682363	83682364
chr14	83682507	83682508
chr14	83682555	83682556
chr14	83682558	83682559
chr14	83682620	83682621
chr14	83682635	83682636
chr14	83682675	83682676
chr14	83682700	83682701
chr14	83682712	83682713
chr14	83682856	83682857
chr14	83682886	83682887
chr14	83683096	83683097
chr14	83683193	83683194
chr14	83683235	83683236
chr14	83683275	83683276
chr14	83683404	83683405
chr14	83683658	83683659
chr14	83683724	83683725
chr14	83683933	83683934
chr14	83684082	83684083
chr14	83684268	83684269
chr14	83684373	83684374
chr14	83684375	83684376
chr14	83684376	83684377
chr14	83684459	83684460
chr14	83684502	83684503
chr14	83684512	83684513
chr14	83684608	83684609
chr14	83684688	83684689
chr14	83684701	83684702
chr14	83684774	83684775
chr14	83684845	83684846
chr14	83684933	83684934
chr14	83685076	83685077
chr14	83685154	83685155
chr14	83685305	83685306
chr14	83685351	83685352
chr14	83685625	83685626
chr14	83685677	83685678
chr14	83685700	83685701
chr14	83685734	83685735
chr14	83685763	83685764
chr14	83685918	83685919
chr14	83685997	83685998
chr14	83686044	83686045
chr14	83686088	83686089
chr14	83686104	83686105
chr14	83686227	83686228
chr14	83686334	83686335
chr14	83686384	83686385
chr14	83686496	83686497
chr14	83686537	83686538
chr14	83686612	83686613
chr14	83686881	83686882
chr14	83686923	83686924
chr14	83687022	83687023
chr14	83687074	83687075
chr14	83687194	83687195
chr14	83687197	83687198
chr14	83687205	83687206
chr14	83687231	83687232
chr14	83687300	83687301
chr14	83687368	83687369
chr14	83687383	83687384
chr14	83687604	83687605
chr14	83687605	83687606
chr14	83687629	83687630
chr14	83687687	83687688
chr14	83687704	83687705
chr14	83687750	83687751
chr14	83687770	83687771
chr14	83687888	83687889
chr14	83687913	83687914
chr14	83687931	83687932
chr14	83688006	83688007
chr14	83688043	83688044
chr14	83688063	83688064
chr14	83688084	83688085
chr14	83688110	83688111
chr14	83688278	83688279
chr14	83688310	83688311
chr14	83688376	83688377
chr14	83688409	83688410
chr14	83688422	83688423
chr14	83688424	83688425
chr14	83688492	83688493
chr14	83688555	83688556
chr14	83688597	83688598
chr14	83688624	83688625
chr14	83688657	83688658
chr14	83688686	83688687
chr14	83688715	83688716
chr14	83688762	83688763
chr14	83688786	83688787
chr14	83688968	83688969
chr14	83689126	83689127
chr14	83689129	83689130
chr14	83689535	83689536
chr14	83689608	83689609
chr14	83689686	83689687
chr14	83689716	83689717
chr14	83689721	83689722
chr14	83689722	83689723
chr14	83689723	83689724
chr14	83689933	83689934
chr14	83690067	83690068
chr14	83690069	83690070
chr14	83690130	83690131
chr14	83690147	83690148
chr14	83690260	83690261
chr14	83690282	83690283
chr14	83690383	83690384
chr14	83690392	83690393
chr14	83690418	83690419
chr14	83690524	83690525
chr14	83690603	83690604
chr14	83690635	83690636
chr14	83690695	83690696
chr14	83690749	83690750
chr14	83690858	83690859
chr14	83690873	83690874
chr14	83691120	83691121
chr14	83691159	83691160
chr14	83691351	83691352
chr14	83691437	83691438
chr14	83691449	83691450
chr14	83691454	83691455
chr14	83691477	83691478
chr14	83691478	83691479
chr14	83691519	83691520
chr14	83691539	83691540
chr14	83691580	83691581
chr14	83691609	83691610
chr14	83691657	83691658
chr14	83691671	83691672
chr14	83691790	83691791
chr14	83691816	83691817
chr14	83691892	83691893
chr14	83691958	83691959
chr14	83692009	83692010
chr14	83692017	83692018
chr14	83692041	83692042
chr14	83692237	83692238
chr14	83692286	83692287
chr14	83692478	83692479
chr14	83692494	83692495
chr14	83692501	83692502
chr14	83692594	83692595
chr14	83692649	83692650
chr14	83692689	83692690
chr14	83692732	83692733
chr14	83692738	83692739
chr14	83692775	83692776
chr14	83692787	83692788
chr14	83692789	83692790
chr14	83692816	83692817
chr14	83692821	83692822
chr14	83692833	83692834
chr14	83692903	83692904
chr14	83693039	83693040
chr14	83693227	83693228
chr14	83693365	83693366
chr14	83693411	83693412
chr14	83693430	83693431
chr14	83693452	83693453
chr14	83693510	83693511
chr14	83693523	83693524
chr14	83693528	83693529
chr14	83693537	83693538
chr14	83693598	83693599
chr14	83693674	83693675
chr14	83693767	83693768
chr14	83693770	83693771
chr14	83693842	83693843
chr14	83693860	83693861
chr14	83693861	83693862
chr14	83693869	83693870
chr14	83693929	83693930
chr14	83693939	83693940
chr14	83694025	83694026
chr14	83694042	83694043
chr14	83694071	83694072
chr14	83694100	83694101
chr14	83694103	83694104
chr14	83694223	83694224
chr14	83694230	83694231
chr14	83694249	83694250
chr14	83694266	83694267
chr14	83694272	83694273
chr14	83694316	83694317
chr14	83694348	83694349
chr14	83694367	83694368
chr14	83694483	83694484
chr14	83694487	83694488
chr14	83694512	83694513
chr14	83694513	83694514
chr14	83694514	83694515
chr14	83694565	83694566
chr14	83694576	83694577
chr14	83694606	83694607
chr14	83694657	83694658
chr14	83694689	83694690
chr14	83694716	83694717
chr14	83694718	83694719
chr14	83694819	83694820
chr14	83694832	83694833
chr14	83694833	83694834
chr14	83694834	83694835
chr14	83694858	83694859
chr14	83694876	83694877
chr14	83694877	83694878
chr14	83694940	83694941
chr14	83694948	83694949
chr14	83695106	83695107
chr14	83695121	83695122
chr14	83695137	83695138
chr14	83695143	83695144
chr14	83695157	83695158
chr14	83695288	83695289
chr14	83695294	83695295
chr14	83695298	83695299
chr14	83695309	83695310
chr14	83695372	83695373
chr14	83695416	83695417
chr14	83695422	83695423
chr14	83695423	83695424
chr14	83695436	83695437
chr14	83695464	83695465
chr14	83695471	83695472
chr14	83695509	83695510
chr14	83695512	83695513
chr14	83695516	83695517
chr14	83695545	83695546
chr14	83695618	83695619
chr14	83695627	83695628
chr14	83695641	83695642
chr14	83695695	83695696
chr14	83695715	83695716
chr14	83695734	83695735
chr14	83695774	83695775
chr14	83695779	83695780
chr14	83695825	83695826
chr14	83695871	83695872
chr14	83695909	83695910
chr14	83696000	83696001
chr14	83696005	83696006
chr14	83696032	83696033
chr14	83696072	83696073
chr14	83696113	83696114
chr14	83696133	83696134
chr14	83702349	83702350
chr14	83702357	83702358
chr14	83702405	83702406
chr14	83702434	83702435
chr14	83702460	83702461
chr14	83702480	83702481
chr14	83702524	83702525
chr14	83702558	83702559
chr14	83702667	83702668
chr14	83702682	83702683
chr14	83702692	83702693
chr14	83702720	83702721
chr14	83702786	83702787
chr14	83702799	83702800
chr14	83702852	83702853
chr14	83702861	83702862
chr14	83702872	83702873
chr14	83702915	83702916
chr14	83702918	83702919
chr14	83702920	83702921
chr14	83703064	83703065
chr14	83703144	83703145
chr14	83703198	83703199
chr14	83703290	83703291
chr14	83703457	83703458
chr14	83703468	83703469
chr14	83703474	83703475
chr14	83703482	83703483
chr14	83704789	83704790
chr14	83704793	83704794
chr14	83704806	83704807
chr14	83704840	83704841
chr14	83705075	83705076
chr14	83705129	83705130
chr14	83705278	83705279
chr14	83705304	83705305
chr14	83705357	83705358
chr14	83705358	83705359
chr14	83705444	83705445
chr14	83705531	83705532
chr14	83705540	83705541
chr14	83705550	83705551
chr14	83705672	83705673
chr14	83705710	83705711
chr14	83705717	83705718
chr14	83705759	83705760
chr14	83705794	83705795
chr14	83705832	83705833
chr14	83705886	83705887
chr14	83705966	83705967
chr14	83706108	83706109
chr14	83706222	83706223
chr14	83706225	83706226
chr14	83706248	83706249
chr14	83706286	83706287
chr14	83706322	83706323
chr14	83706378	83706379
chr14	83706381	83706382
chr14	83706461	83706462
chr14	83706469	83706470
chr14	83706498	83706499
chr14	83706526	83706527
chr14	83706531	83706532
chr14	83706552	83706553
chr14	83706613	83706614
chr14	83706644	83706645
chr14	83706731	83706732
chr14	83706741	83706742
chr14	83706754	83706755
chr14	83706808	83706809
chr14	83706867	83706868
chr14	83706997	83706998
chr14	83707054	83707055
chr14	83707125	83707126
chr14	83707304	83707305
chr14	83707388	83707389
chr14	83707411	83707412
chr14	83707417	83707418
chr14	83707543	83707544
chr14	83707629	83707630
chr14	83707688	83707689
chr14	83707758	83707759
chr14	83707784	83707785
chr14	83707878	83707879
chr14	83707941	83707942
chr14	83707944	83707945
chr14	83708086	83708087
chr14	83708175	83708176
chr14	83708188	83708189
chr14	83708200	83708201
chr14	83708252	83708253
chr14	83708481	83708482
chr14	83708513	83708514
chr14	83708526	83708527
chr14	83708615	83708616
chr14	83708673	83708674
chr14	83708738	83708739
chr14	83708795	83708796
chr14	83708801	83708802
chr14	83708833	83708834
chr14	83708854	83708855
chr14	83708869	83708870
chr14	83708873	83708874
chr14	83708890	83708891
chr14	83708896	83708897
chr14	83708958	83708959
chr14	83709068	83709069
chr14	83709095	83709096
chr14	83709219	83709220
chr14	83709245	83709246
chr14	83709275	83709276
chr14	83709291	83709292
chr14	83709333	83709334
chr14	83709377	83709378
chr14	83709439	83709440
chr14	83709504	83709505
chr14	83709667	83709668
chr14	83709681	83709682
chr14	83709701	83709702
chr14	83709760	83709761
chr14	83709783	83709784
chr14	83709817	83709818
chr14	83709854	83709855
chr14	83709894	83709895
chr14	83709973	83709974
chr14	83709974	83709975
chr14	83710030	83710031
chr14	83710063	83710064
chr14	83710095	83710096
chr14	83710112	83710113
chr14	83710153	83710154
chr14	83710212	83710213
chr14	83710311	83710312
chr14	83710312	83710313
chr14	83710449	83710450
chr14	83710482	83710483
chr14	83710490	83710491
chr14	83710570	83710571
chr14	83710604	83710605
chr14	83710665	83710666
chr14	83710666	83710667
chr14	83710697	83710698
chr14	83710744	83710745
chr14	83710844	83710845
chr14	83711460	83711461
chr14	83711595	83711596
chr14	83711614	83711615
chr14	83711620	83711621
chr14	83711734	83711735
chr14	83711790	83711791
chr14	83711796	83711797
chr14	83711817	83711818
chr14	83711863	83711864
chr14	83711870	83711871
chr14	83711871	83711872
chr14	83711924	83711925
chr14	83711990	83711991
chr14	83712046	83712047
chr14	83712076	83712077
chr14	83712091	83712092
chr14	83712272	83712273
chr14	83712306	83712307
chr14	83712314	83712315
chr14	83712336	83712337
chr14	83712354	83712355
chr14	83712418	83712419
chr14	83712615	83712616
chr14	83712672	83712673
chr14	83712702	83712703
chr14	83712773	83712774
chr14	83712813	83712814
chr14	83712861	83712862
chr14	83712877	83712878
chr14	83712894	83712895
chr14	83712907	83712908
chr14	83712913	83712914
chr14	83712932	83712933
chr14	83712947	83712948
chr14	83712990	83712991
chr14	83713014	83713015
chr14	83713020	83713021
chr14	83713039	83713040
chr14	83713057	83713058
chr14	83713089	83713090
chr14	83713095	83713096
chr14	83713109	83713110
chr14	83713193	83713194
chr14	83713308	83713309
chr14	83713363	83713364
chr14	83713436	83713437
chr14	83713437	83713438
chr14	83713469	83713470
chr14	83713564	83713565
chr14	83713605	83713606
chr14	83713631	83713632
chr14	83713666	83713667
chr14	83713918	83713919
chr14	83713980	83713981
chr14	83714013	83714014
chr14	83714151	83714152
chr14	83714183	83714184
chr14	83714248	83714249
chr14	83714343	83714344
chr14	83714472	83714473
chr14	83714514	83714515
chr14	83714606	83714607
chr14	83714628	83714629
chr14	83714659	83714660
chr14	83714679	83714680
chr14	83714680	83714681
chr14	83714818	83714819
chr14	83714826	83714827
chr14	83715016	83715017
chr14	83715071	83715072
chr14	83715197	83715198
chr14	83715221	83715222
chr14	83715240	83715241
chr14	83715241	83715242
chr14	83715303	83715304
chr14	83715405	83715406
chr14	83715406	83715407
chr14	83715574	83715575
chr14	83715630	83715631
chr14	83715633	83715634
chr14	83715656	83715657
chr14	83715740	83715741
chr14	83715750	83715751
chr14	83715831	83715832
chr14	83715895	83715896
chr14	83715907	83715908
chr14	83715930	83715931
chr14	83715978	83715979
chr14	83716013	83716014
chr14	83716101	83716102
chr14	83716149	83716150
chr14	83716234	83716235
chr14	83716253	83716254
chr14	83716319	83716320
chr14	83716381	83716382
chr14	83716389	83716390
chr14	83716449	83716450
chr14	83716512	83716513
chr14	83716513	83716514
chr14	83716603	83716604
chr14	83716667	83716668
chr14	83716681	83716682
chr14	83716707	83716708
chr14	83716811	83716812
chr14	83716860	83716861
chr14	83716944	83716945
chr14	83716973	83716974
chr14	83716989	83716990
chr14	83717079	83717080
chr14	83717111	83717112
chr14	83717138	83717139
chr14	83717183	83717184
chr14	83717239	83717240
chr14	83717244	83717245
chr14	83717251	83717252
chr14	83717321	83717322
chr14	83717325	83717326
chr14	83717328	83717329
chr14	83717341	83717342
chr14	83717366	83717367
chr14	83717396	83717397
chr14	83717420	83717421
chr14	83717504	83717505
chr14	83717559	83717560
chr14	83717697	83717698
chr14	83717705	83717706
chr14	83717719	83717720
chr14	83717792	83717793
chr14	83717929	83717930
chr14	83717935	83717936
chr14	83717998	83717999
chr14	83718026	83718027
chr14	83718121	83718122
chr14	83718207	83718208
chr14	83718236	83718237
chr14	83718249	83718250
chr14	83718291	83718292
chr14	83718431	83718432
chr14	83718463	83718464
chr14	83718473	83718474
chr14	83718504	83718505
chr14	83718568	83718569
chr14	83718580	83718581
chr14	83718608	83718609
chr14	83718648	83718649
chr14	83718693	83718694
chr14	83718700	83718701
chr14	83718794	83718795
chr14	83718810	83718811
chr14	83718831	83718832
chr14	83718836	83718837
chr14	83718841	83718842
chr14	83718860	83718861
chr14	83718880	83718881
chr14	83718929	83718930
chr14	83719045	83719046
chr14	83719064	83719065
chr14	83719074	83719075
chr14	83719095	83719096
chr14	83719210	83719211
chr14	83719297	83719298
chr14	83719411	83719412
chr14	83719436	83719437
chr14	83719451	83719452
chr14	83719491	83719492
chr14	83719497	83719498
chr14	83719500	83719501
chr14	83719538	83719539
chr14	83719554	83719555
chr14	83719555	83719556
chr14	83719595	83719596
chr14	83719712	83719713
chr14	83719792	83719793
chr14	83720037	83720038
chr14	83720114	83720115
chr14	83720150	83720151
chr14	83720208	83720209
chr14	83720213	83720214
chr14	83720251	83720252
chr14	83720309	83720310
chr14	83720316	83720317
chr14	83720330	83720331
chr14	83720358	83720359
chr14	83720372	83720373
chr14	83720464	83720465
chr14	83720471	83720472
chr14	83720656	83720657
chr14	83720686	83720687
chr14	83720737	83720738
chr14	83720752	83720753
chr14	83720753	83720754
chr14	83720823	83720824
chr14	83720858	83720859
chr14	83720902	83720903
chr14	83720925	83720926
chr14	83720941	83720942
chr14	83720950	83720951
chr14	83721012	83721013
chr14	83721090	83721091
chr14	83721138	83721139
chr14	83721159	83721160
chr14	83721218	83721219
chr14	83721237	83721238
chr14	83721253	83721254
chr14	83721294	83721295
chr14	83721298	83721299
chr14	83721345	83721346
chr14	83721382	83721383
chr14	83721393	83721394
chr14	83721409	83721410
chr14	83721496	83721497
chr14	83721548	83721549
chr14	83721602	83721603
chr14	83721702	83721703
chr14	83721771	83721772
chr14	83721773	83721774
chr14	83721779	83721780
chr14	83721788	83721789
chr14	83721848	83721849
chr14	83721941	83721942
chr14	83721988	83721989
chr14	83722001	83722002
chr14	83722077	83722078
chr14	83722087	83722088
chr14	83722181	83722182
chr14	83722197	83722198
chr14	83722277	83722278
chr14	83722399	83722400
chr14	83722436	83722437
chr14	83722437	83722438
chr14	83722442	83722443
chr14	83722471	83722472
chr14	83722501	83722502
chr14	83722560	83722561
chr14	83722597	83722598
chr14	83722678	83722679
chr14	83722755	83722756
chr14	83722765	83722766
chr14	83722782	83722783
chr14	83722808	83722809
chr14	83722904	83722905
chr14	83723122	83723123
chr14	83723335	83723336
chr14	83723460	83723461
chr14	83723468	83723469
chr14	83723475	83723476
chr14	83723507	83723508
chr14	83723658	83723659
chr14	83724059	83724060
chr14	83724075	83724076
chr14	83724159	83724160
chr14	83724237	83724238
chr14	83724285	83724286
chr14	83724329	83724330
chr14	83724358	83724359
chr14	83724424	83724425
chr14	83724425	83724426
chr14	83724431	83724432
chr14	83724467	83724468
chr14	83724494	83724495
chr14	83724638	83724639
chr14	83724649	83724650
chr14	83724831	83724832
chr14	83724884	83724885
chr14	83724934	83724935
chr14	83724935	83724936
chr14	83724963	83724964
chr14	83725082	83725083
chr14	83725253	83725254
chr14	83725345	83725346
chr14	83725346	83725347
chr14	83725360	83725361
chr14	83725539	83725540
chr14	83725693	83725694
chr14	83725731	83725732
chr14	83725775	83725776
chr14	83725777	83725778
chr14	83725831	83725832
chr14	83725877	83725878
chr14	83725878	83725879
chr14	83726019	83726020
chr14	83726067	83726068
chr14	83726068	83726069
chr14	83726096	83726097
chr14	83726276	83726277
chr14	83726335	83726336
chr14	83726391	83726392
chr14	83726459	83726460
chr14	83726743	83726744
chr14	83726798	83726799
chr14	83726820	83726821
chr14	83726822	83726823
chr14	83726833	83726834
chr14	83726861	83726862
chr14	83726876	83726877
chr14	83726942	83726943
chr14	83726998	83726999
chr14	83727100	83727101
chr14	83727377	83727378
chr14	83727380	83727381
chr14	83727468	83727469
chr14	83727495	83727496
chr14	83727513	83727514
chr14	83727521	83727522
chr14	83727570	83727571
chr14	83727619	83727620
chr14	83727628	83727629
chr14	83727637	83727638
chr14	83727681	83727682
chr14	83727727	83727728
chr14	83727795	83727796
chr14	83727908	83727909
chr14	83727926	83727927
chr14	83727934	83727935
chr14	83727941	83727942
chr14	83727959	83727960
chr14	83728378	83728379
chr14	83728379	83728380
chr14	83728397	83728398
chr14	83728445	83728446
chr14	83734235	83734236
chr14	83734285	83734286
chr14	83734323	83734324
chr14	83734510	83734511
chr14	83734554	83734555
chr14	83734589	83734590
chr14	83734609	83734610
chr14	83734634	83734635
chr14	83734659	83734660
chr14	83734779	83734780
chr14	83734786	83734787
chr14	83734839	83734840
chr14	83734880	83734881
chr14	83734929	83734930
chr14	83735054	83735055
chr14	83735162	83735163
chr14	83735192	83735193
chr14	83735211	83735212
chr14	83735504	83735505
chr14	83735559	83735560
chr14	83735576	83735577
chr14	83735591	83735592
chr14	83735623	83735624
chr14	83735629	83735630
chr14	83735733	83735734
chr14	83735763	83735764
chr14	83735858	83735859
chr14	83735859	83735860
chr14	83735863	83735864
chr14	83735884	83735885
chr14	83735935	83735936
chr14	83736066	83736067
chr14	83736071	83736072
chr14	83736094	83736095
chr14	83736147	83736148
chr14	83736155	83736156
chr14	83736156	83736157
chr14	83736234	83736235
chr14	83736291	83736292
chr14	83736335	83736336
chr14	83736539	83736540
chr14	83736566	83736567
chr14	83736567	83736568
chr14	83736593	83736594
chr14	83736615	83736616
chr14	83736652	83736653
chr14	83736701	83736702
chr14	83736738	83736739
chr14	83737046	83737047
chr14	83737283	83737284
chr14	83737316	83737317
chr14	83737387	83737388
chr14	83737391	83737392
chr14	83737421	83737422
chr14	83737658	83737659
chr14	83737675	83737676
chr14	83737734	83737735
chr14	83737739	83737740
chr14	83737990	83737991
chr14	83738007	83738008
chr14	83738062	83738063
chr14	83738194	83738195
chr14	83738405	83738406
chr14	83738412	83738413
chr14	83738451	83738452
chr14	83738512	83738513
chr14	83738779	83738780
chr14	83738878	83738879
chr14	83739138	83739139
chr14	83739267	83739268
chr14	83739275	83739276
chr14	83739292	83739293
chr14	83739401	83739402
chr14	83739519	83739520
chr14	83739603	83739604
chr14	83739771	83739772
chr14	83739863	83739864
chr14	83739912	83739913
chr14	83739975	83739976
chr14	83740120	83740121
chr14	83740136	83740137
chr14	83740197	83740198
chr14	83740299	83740300
chr14	83740333	83740334
chr14	83740341	83740342
chr14	83740363	83740364
chr14	83740443	83740444
chr14	83740479	83740480
chr14	83740507	83740508
chr14	83740661	83740662
chr14	83740670	83740671
chr14	83740717	83740718
chr14	83740741	83740742
chr14	83740747	83740748
chr14	83740788	83740789
chr14	83740886	83740887
chr14	83740929	83740930
chr14	83740975	83740976
chr14	83741014	83741015
chr14	83741031	83741032
chr14	83741122	83741123
chr14	83741165	83741166
chr14	83741215	83741216
chr14	83741269	83741270
chr14	83741294	83741295
chr14	83741311	83741312
chr14	83741414	83741415
chr14	83741435	83741436
chr14	83741491	83741492
chr14	83741517	83741518
chr14	83741616	83741617
chr14	83741658	83741659
chr14	83741712	83741713
chr14	83741732	83741733
chr14	83741744	83741745
chr14	83741765	83741766
chr14	83741850	83741851
chr14	83741877	83741878
chr14	83741914	83741915
chr14	83741944	83741945
chr14	83742000	83742001
chr14	83742006	83742007
chr14	83742028	83742029
chr14	83742061	83742062
chr14	83742078	83742079
chr14	83742238	83742239
chr14	83742266	83742267
chr14	83742327	83742328
chr14	83742350	83742351
chr14	83742351	83742352
chr14	83742356	83742357
chr14	83742362	83742363
chr14	83742455	83742456
chr14	83742467	83742468
chr14	83742500	83742501
chr14	83742568	83742569
chr14	83742590	83742591
chr14	83742666	83742667
chr14	83742679	83742680
chr14	83742698	83742699
chr14	83742724	83742725
chr14	83742725	83742726
chr14	83742740	83742741
chr14	83742753	83742754
chr14	83742781	83742782
chr14	83742789	83742790
chr14	83742798	83742799
chr14	83742830	83742831
chr14	83742937	83742938
chr14	83742960	83742961
chr14	83742977	83742978
chr14	83742984	83742985
chr14	83743037	83743038
chr14	83743078	83743079
chr14	83743082	83743083
chr14	83743086	83743087
chr14	83743094	83743095
chr14	83743111	83743112
chr14	83743171	83743172
chr14	83743180	83743181
chr14	83743265	83743266
chr14	83743284	83743285
chr14	83743355	83743356
chr14	83743362	83743363
chr14	83743659	83743660
chr14	83743662	83743663
chr14	83743684	83743685
chr14	83743705	83743706
chr14	83743718	83743719
chr14	83743761	83743762
chr14	83743763	83743764
chr14	83743892	83743893
chr14	83743898	83743899
chr14	83743900	83743901
chr14	83744789	83744790
chr14	83744812	83744813
chr14	83744825	83744826
chr14	83745179	83745180
chr14	83745207	83745208
chr14	83745232	83745233
chr14	83745269	83745270
chr14	83745467	83745468
chr14	83745563	83745564
chr14	83745650	83745651
chr14	83745881	83745882
chr14	83745927	83745928
chr14	83746009	83746010
chr14	83746010	83746011
chr14	83746037	83746038
chr14	83746046	83746047
chr14	83746157	83746158
chr14	83746244	83746245
chr14	83746282	83746283
chr14	83746283	83746284
chr14	83746451	83746452
chr14	83746460	83746461
chr14	83746573	83746574
chr14	83746574	83746575
chr14	83746608	83746609
chr14	83746684	83746685
chr14	83746685	83746686
chr14	83746758	83746759
chr14	83746781	83746782
chr14	83746859	83746860
chr14	83746889	83746890
chr14	83747025	83747026
chr14	83747193	83747194
chr14	83747407	83747408
chr14	83747631	83747632
chr14	83747632	83747633
chr14	83747918	83747919
chr14	83747985	83747986
chr14	83748036	83748037
chr14	83748082	83748083
chr14	83748093	83748094
chr14	83748550	83748551
chr14	83748604	83748605
chr14	83748783	83748784
chr14	83748895	83748896
chr14	83748952	83748953
chr14	83749123	83749124
chr14	83749127	83749128
chr14	83749267	83749268
chr14	83749328	83749329
chr14	83750104	83750105
chr14	83750190	83750191
chr14	83750219	83750220
chr14	83750246	83750247
chr14	83750247	83750248
chr14	83750329	83750330
chr14	83750438	83750439
chr14	83750457	83750458
chr14	83750475	83750476
chr14	83750489	83750490
chr14	83750655	83750656
chr14	83750706	83750707
chr14	83750828	83750829
chr14	83750881	83750882
chr14	83750922	83750923
chr14	83750935	83750936
chr14	83751426	83751427
chr14	83751428	83751429
chr14	83751552	83751553
chr14	83751618	83751619
chr14	83751906	83751907
chr14	83751960	83751961
chr14	83752130	83752131
chr14	83752347	83752348
chr14	83752591	83752592
chr14	83752687	83752688
chr14	83752861	83752862
chr14	83752882	83752883
chr14	83752936	83752937
chr14	83752939	83752940
chr14	83752971	83752972
chr14	83753089	83753090
chr14	83753091	83753092
chr14	83753133	83753134
chr14	83753233	83753234
chr14	83753282	83753283
chr14	83753283	83753284
chr14	83753302	83753303
chr14	83753838	83753839
chr14	83753846	83753847
chr14	83754023	83754024
chr14	83754102	83754103
chr14	83754134	83754135
chr14	83754167	83754168
chr14	83754176	83754177
chr14	83754475	83754476
chr14	83754510	83754511
chr14	83754525	83754526
chr14	83754543	83754544
chr14	83754594	83754595
chr14	83754633	83754634
chr14	83754787	83754788
chr14	83754799	83754800
chr14	83754828	83754829
chr14	83754850	83754851
chr14	83754915	83754916
chr14	83754931	83754932
chr14	83755214	83755215
chr14	83755241	83755242
chr14	83755259	83755260
chr14	83755353	83755354
chr14	83755412	83755413
chr14	83755420	83755421
chr14	83755450	83755451
chr14	83755824	83755825
chr14	83755905	83755906
chr14	83755971	83755972
chr14	83755974	83755975
chr14	83756043	83756044
chr14	83756064	83756065
chr14	83756078	83756079
chr14	83756222	83756223
chr14	83756223	83756224
chr14	83756350	83756351
chr14	83756365	83756366
chr14	83756686	83756687
chr14	83756726	83756727
chr14	83756750	83756751
chr14	83756786	83756787
chr14	83756898	83756899
chr14	83756909	83756910
chr14	83757025	83757026
chr14	83757046	83757047
chr14	83757105	83757106
chr14	83757304	83757305
chr14	83757310	83757311
chr14	83757448	83757449
chr14	83757468	83757469
chr14	83757481	83757482
chr14	83757559	83757560
chr14	83757618	83757619
chr14	83757641	83757642
chr14	83757642	83757643
chr14	83757646	83757647
chr14	83757703	83757704
chr14	83757802	83757803
chr14	83757831	83757832
chr14	83758218	83758219
chr14	83758241	83758242
chr14	83758384	83758385
chr14	83758515	83758516
chr14	83758612	83758613
chr14	83758766	83758767
chr14	83758774	83758775
chr14	83758798	83758799
chr14	83758833	83758834
chr14	83758844	83758845
chr14	83758905	83758906
chr14	83758942	83758943
chr14	83759119	83759120
chr14	83759380	83759381
chr14	83759399	83759400
chr14	83759498	83759499
chr14	83759504	83759505
chr14	83759577	83759578
chr14	83759595	83759596
chr14	83759608	83759609
chr14	83759610	83759611
chr14	83759629	83759630
chr14	83759699	83759700
chr14	83759722	83759723
chr14	83759747	83759748
chr14	83759840	83759841
chr14	83759914	83759915
chr14	83760055	83760056
chr14	83760067	83760068
chr14	83760073	83760074
chr14	83760096	83760097
chr14	83760103	83760104
chr14	83760119	83760120
chr14	83760347	83760348
chr14	83760375	83760376
chr14	83760537	83760538
chr14	83760675	83760676
chr14	83760892	83760893
chr14	83761051	83761052
chr14	83761075	83761076
chr14	83761152	83761153
chr14	83761225	83761226
chr14	83761250	83761251
chr14	83761338	83761339
chr14	83761357	83761358
chr14	83761369	83761370
chr14	83761389	83761390
chr14	83761555	83761556
chr14	83761787	83761788
chr14	83761835	83761836
chr14	83761881	83761882
chr14	83761921	83761922
chr14	83762016	83762017
chr14	83762059	83762060
chr14	83762081	83762082
chr14	83762282	83762283
chr14	83762534	83762535
chr14	83762589	83762590
chr14	83762591	83762592
chr14	83762611	83762612
chr14	83762612	83762613
chr14	83762719	83762720
chr14	83762837	83762838
chr14	83762862	83762863
chr14	83762900	83762901
chr14	83763024	83763025
chr14	83763035	83763036
chr14	83763141	83763142
chr14	83763286	83763287
chr14	83763320	83763321
chr14	83763333	83763334
chr14	83763334	83763335
chr14	83763447	83763448
chr14	83763459	83763460
chr14	83763507	83763508
chr14	83763546	83763547
chr14	83763601	83763602
chr14	83763694	83763695
chr14	83763702	83763703
chr14	83763710	83763711
chr14	83763717	83763718
chr14	83763725	83763726
chr14	83763745	83763746
chr14	83763790	83763791
chr14	83763825	83763826
chr14	83763875	83763876
chr14	83763877	83763878
chr14	83763878	83763879
chr14	83763903	83763904
chr14	83764036	83764037
chr14	83764096	83764097
chr14	83764128	83764129
chr14	83764134	83764135
chr14	83764182	83764183
chr14	83764235	83764236
chr14	83764269	83764270
chr14	83764289	83764290
chr14	83764334	83764335
chr14	83764422	83764423
chr14	83764445	83764446
chr14	83764462	83764463
chr14	83764473	83764474
chr14	83764862	83764863
chr14	83765004	83765005
chr14	83765010	83765011
chr14	83765102	83765103
chr14	83765108	83765109
chr14	83765147	83765148
chr14	83765311	83765312
chr14	83765402	83765403
chr14	83765418	83765419
chr14	83765560	83765561
chr14	83765571	83765572
chr14	83765589	83765590
chr14	83765622	83765623
chr14	83765718	83765719
chr14	83765945	83765946
chr14	83765998	83765999
chr14	83766002	83766003
chr14	83766062	83766063
chr14	83766082	83766083
chr14	83766136	83766137
chr14	83766302	83766303
chr14	83766324	83766325
chr14	83766361	83766362
chr14	83766362	83766363
chr14	83766370	83766371
chr14	83766453	83766454
chr14	83766547	83766548
chr14	83766549	83766550
chr14	83766760	83766761
chr14	83766805	83766806
chr14	83766835	83766836
chr14	83766884	83766885
chr14	83766921	83766922
chr14	83767095	83767096
chr14	83767099	83767100
chr14	83767100	83767101
chr14	83767120	83767121
chr14	83767199	83767200
chr14	83767386	83767387
chr14	83767478	83767479
chr14	83767558	83767559
chr14	83767595	83767596
chr14	83767606	83767607
chr14	83767623	83767624
chr14	83767723	83767724
chr14	83767758	83767759
chr14	83767826	83767827
chr14	83768009	83768010
chr14	83768022	83768023
chr14	83768028	83768029
chr14	83768067	83768068
chr14	83768068	83768069
chr14	83768111	83768112
chr14	83768247	83768248
chr14	83768441	83768442
chr14	83768616	83768617
chr14	83768689	83768690
chr14	83768797	83768798
chr14	83768863	83768864
chr14	83768959	83768960
chr14	83769128	83769129
chr14	83769191	83769192
chr14	83769205	83769206
chr14	83769225	83769226
chr14	83769475	83769476
chr14	83769493	83769494
chr14	83769659	83769660
chr14	83769715	83769716
chr14	83769936	83769937
chr14	83770312	83770313
chr14	83770359	83770360
chr14	83770392	83770393
chr14	83770409	83770410
chr14	83770476	83770477
chr14	83770736	83770737
chr14	83770741	83770742
chr14	83770786	83770787
chr14	83770789	83770790
chr14	83770793	83770794
chr14	83770806	83770807
chr14	83770869	83770870
chr14	83770951	83770952
chr14	83770973	83770974
chr14	83770977	83770978
chr14	83771038	83771039
chr14	83771116	83771117
chr14	83771128	83771129
chr14	83771183	83771184
chr14	83771247	83771248
chr14	83771383	83771384
chr14	83771434	83771435
chr14	83771538	83771539
chr14	83771586	83771587
chr14	83771642	83771643
chr14	83771689	83771690
chr14	83771715	83771716
chr14	83771753	83771754
chr14	83771934	83771935
chr14	83771968	83771969
chr14	83772019	83772020
chr14	83772050	83772051
chr14	83772189	83772190
chr14	83772315	83772316
chr14	83772372	83772373
chr14	83772382	83772383
chr14	83772688	83772689
chr14	83772725	83772726
chr14	83772776	83772777
chr14	83773041	83773042
chr14	83773046	83773047
chr14	83773134	83773135
chr14	83773399	83773400
chr14	83773421	83773422
chr14	83773461	83773462
chr14	83773515	83773516
chr14	83773583	83773584
chr14	83773758	83773759
chr14	83773828	83773829
chr14	83773948	83773949
chr14	83773949	83773950
chr14	83773966	83773967
chr14	83773997	83773998
chr14	83774071	83774072
chr14	83774093	83774094
chr14	83774273	83774274
chr14	83774429	83774430
chr14	83774563	83774564
chr14	83774664	83774665
chr14	83774753	83774754
chr14	83774793	83774794
chr14	83774843	83774844
chr14	83774939	83774940
chr14	83775070	83775071
chr14	83775090	83775091
chr14	83775100	83775101
chr14	83775141	83775142
chr14	83775255	83775256
chr14	83775256	83775257
chr14	83775271	83775272
chr14	83775360	83775361
chr14	83775535	83775536
chr14	83775560	83775561
chr14	83775683	83775684
chr14	83775801	83775802
chr14	83775852	83775853
chr14	83775976	83775977
chr14	83776029	83776030
chr14	83776123	83776124
chr14	83776212	83776213
chr14	83776244	83776245
chr14	83776377	83776378
chr14	83776459	83776460
chr14	83776554	83776555
chr14	83776562	83776563
chr14	83776597	83776598
chr14	83776598	83776599
chr14	83776617	83776618
chr14	83776744	83776745
chr14	83776915	83776916
chr14	83776920	83776921
chr14	83776933	83776934
chr14	83776938	83776939
chr14	83776985	83776986
chr14	83776998	83776999
chr14	83777024	83777025
chr14	83777027	83777028
chr14	83777146	83777147
chr14	83777154	83777155
chr14	83777169	83777170
chr14	83777269	83777270
chr14	83777274	83777275
chr14	83777509	83777510
chr14	83777556	83777557
chr14	83777560	83777561
chr14	83777577	83777578
chr14	83777708	83777709
chr14	83777807	83777808
chr14	83777849	83777850
chr14	83777892	83777893
chr14	83777896	83777897
chr14	83777900	83777901
chr14	83777904	83777905
chr14	83777950	83777951
chr14	83777951	83777952
chr14	83777953	83777954
chr14	83777967	83777968
chr14	83777992	83777993
chr14	83778049	83778050
chr14	83778077	83778078
chr14	83778093	83778094
chr14	83778129	83778130
chr14	83778159	83778160
chr14	83778220	83778221
chr14	83778226	83778227
chr14	83778240	83778241
chr14	83778332	83778333
chr14	83778382	83778383
chr14	83778424	83778425
chr14	83778430	83778431
chr14	83778478	83778479
chr14	83778534	83778535
chr14	83778552	83778553
chr14	83778616	83778617
chr14	83778621	83778622
chr14	83778774	83778775
chr14	83778811	83778812
chr14	83778815	83778816
chr14	83778860	83778861
chr14	83779030	83779031
chr14	83779110	83779111
chr14	83779143	83779144
chr14	83779145	83779146
chr14	83779189	83779190
chr14	83779190	83779191
chr14	83779240	83779241
chr14	83779367	83779368
chr14	83779376	83779377
chr14	83779497	83779498
chr14	83779519	83779520
chr14	83779557	83779558
chr14	83779585	83779586
chr14	83779604	83779605
chr14	83779902	83779903
chr14	83779916	83779917
chr14	83780987	83780988
chr14	83780992	83780993
chr14	83781091	83781092
chr14	83781175	83781176
chr14	83781237	83781238
chr14	83781345	83781346
chr14	83781377	83781378
chr14	83781392	83781393
chr14	83781402	83781403
chr14	83781470	83781471
chr14	83781529	83781530
chr14	83782033	83782034
chr14	83782284	83782285
chr14	83782552	83782553
chr14	83782587	83782588
chr14	83782930	83782931
chr14	83783131	83783132
chr14	83783197	83783198
chr14	83786994	83786995
chr14	83787002	83787003
chr14	83787270	83787271
chr14	83788585	83788586
chr14	83788616	83788617
chr14	83788890	83788891
chr14	83789050	83789051
chr14	83789124	83789125
chr14	83789208	83789209
chr14	83789286	83789287
chr14	83789296	83789297
chr14	83789362	83789363
chr14	83789494	83789495
chr14	83789661	83789662
chr14	83789753	83789754
chr14	83789793	83789794
chr14	83789805	83789806
chr14	83789876	83789877
chr14	83789894	83789895
chr14	83789939	83789940
chr14	83789950	83789951
chr14	83789954	83789955
chr14	83790089	83790090
chr14	83790103	83790104
chr14	83790126	83790127
chr14	83790139	83790140
chr14	83790252	83790253
chr14	83790516	83790517
chr14	83790699	83790700
chr14	83790740	83790741
chr14	83790744	83790745
chr14	83790850	83790851
chr14	83790906	83790907
chr14	83790914	83790915
chr14	83791011	83791012
chr14	83791173	83791174
chr14	83791264	83791265
chr14	83791281	83791282
chr14	83791315	83791316
chr14	83791381	83791382
chr14	83791407	83791408
chr14	83791453	83791454
chr14	83791904	83791905
chr14	83791980	83791981
chr14	83791981	83791982
chr14	83792099	83792100
chr14	83792268	83792269
chr14	83792292	83792293
chr14	83792333	83792334
chr14	83792442	83792443
chr14	83792701	83792702
chr14	83792752	83792753
chr14	83792893	83792894
chr14	83792900	83792901
chr14	83792906	83792907
chr14	83793289	83793290
chr14	83793405	83793406
chr14	83793437	83793438
chr14	83793548	83793549
chr14	83793668	83793669
chr14	83793671	83793672
chr14	83793692	83793693
chr14	83793839	83793840
chr14	83793929	83793930
chr14	83793985	83793986
chr14	83794036	83794037
chr14	83794129	83794130
chr14	83794440	83794441
chr14	83794444	83794445
chr14	83794479	83794480
chr14	83794506	83794507
chr14	83794757	83794758
chr14	83794973	83794974
chr14	83795018	83795019
chr14	83795099	83795100
chr14	83795185	83795186
chr14	83795208	83795209
chr14	83795437	83795438
chr14	83795504	83795505
chr14	83795524	83795525
chr14	83795924	83795925
chr14	83795931	83795932
chr14	83795938	83795939
chr14	83795944	83795945
chr14	83795992	83795993
chr14	83796048	83796049
chr14	83796078	83796079
chr14	83796084	83796085
chr14	83796341	83796342
chr14	83796452	83796453
chr14	83796467	83796468
chr14	83796596	83796597
chr14	83796639	83796640
chr14	83796650	83796651
chr14	83796693	83796694
chr14	83796740	83796741
chr14	83796792	83796793
chr14	83796828	83796829
chr14	83796911	83796912
chr14	83797193	83797194
chr14	83797427	83797428
chr14	83798021	83798022
chr14	83798066	83798067
chr14	83798198	83798199
chr14	83798771	83798772
chr14	83799034	83799035
chr14	83799225	83799226
chr14	83799258	83799259
chr14	83799679	83799680
chr14	83799697	83799698
chr14	83799788	83799789
chr14	83799800	83799801
chr14	83799818	83799819
chr14	83799872	83799873
chr14	83800075	83800076
chr14	83800148	83800149
chr14	83800290	83800291
chr14	83800550	83800551
chr14	83801056	83801057
chr14	83801425	83801426
chr14	83801663	83801664
chr14	83801723	83801724
chr14	83801814	83801815
chr14	83801840	83801841
chr14	83801877	83801878
chr14	83801942	83801943
chr14	83802023	83802024
chr14	83802024	83802025
chr14	83802258	83802259
chr14	83802284	83802285
chr14	83802331	83802332
chr14	83802469	83802470
chr14	83802472	83802473
chr14	83802660	83802661
chr14	83802866	83802867
chr14	83802878	83802879
chr14	83802956	83802957
chr14	83803054	83803055
chr14	83803270	83803271
chr14	83803289	83803290
chr14	83803290	83803291
chr14	83803298	83803299
chr14	83803320	83803321
chr14	83803345	83803346
chr14	83803381	83803382
chr14	83803650	83803651
chr14	83803721	83803722
chr14	83803724	83803725
chr14	83803745	83803746
chr14	83803853	83803854
chr14	83803856	83803857
chr14	83803928	83803929
chr14	83803958	83803959
chr14	83803977	83803978
chr14	83804016	83804017
chr14	83804036	83804037
chr14	83804077	83804078
chr14	83804215	83804216
chr14	83804271	83804272
chr14	83804303	83804304
chr14	83804305	83804306
chr14	83804352	83804353
chr14	83804414	83804415
chr14	83804625	83804626
chr14	83804840	83804841
chr14	83805249	83805250
chr14	83805354	83805355
chr14	83805436	83805437
chr14	83805511	83805512
chr14	83805565	83805566
chr14	83805571	83805572
chr14	83805675	83805676
chr14	83805741	83805742
chr14	83805783	83805784
chr14	83805784	83805785
chr14	83805810	83805811
chr14	83805978	83805979
chr14	83806103	83806104
chr14	83806155	83806156
chr14	83806205	83806206
chr14	83806206	83806207
chr14	83806320	83806321
chr14	83806321	83806322
chr14	83806347	83806348
chr14	83806367	83806368
chr14	83806388	83806389
chr14	83806562	83806563
chr14	83806563	83806564
chr14	83806881	83806882
chr14	83807051	83807052
chr14	83807116	83807117
chr14	83807245	83807246
chr14	83807257	83807258
chr14	83807286	83807287
chr14	83807414	83807415
chr14	83807417	83807418
chr14	83807443	83807444
chr14	83807577	83807578
chr14	83807638	83807639
chr14	83807685	83807686
chr14	83807761	83807762
chr14	83807933	83807934
chr14	83807941	83807942
chr14	83808043	83808044
chr14	83808137	83808138
chr14	83808290	83808291
chr14	83808405	83808406
chr14	83808551	83808552
chr14	83808578	83808579
chr14	83808609	83808610
chr14	83808691	83808692
chr14	83808702	83808703
chr14	83808726	83808727
chr14	83808799	83808800
chr14	83809048	83809049
chr14	83809408	83809409
chr14	83809566	83809567
chr14	83809631	83809632
chr14	83809760	83809761
chr14	83809978	83809979
chr14	83810053	83810054
chr14	83810074	83810075
chr14	83810089	83810090
chr14	83810353	83810354
chr14	83811098	83811099
chr14	83811210	83811211
chr14	83811275	83811276
chr14	83811311	83811312
chr14	83811358	83811359
chr14	83811498	83811499
chr14	83811721	83811722
chr14	83811915	83811916
chr14	83812077	83812078
chr14	83812231	83812232
chr14	83812278	83812279
chr14	83812290	83812291
chr14	83812372	83812373
chr14	83812645	83812646
chr14	83812696	83812697
chr14	83813024	83813025
chr14	83813805	83813806
chr14	83814182	83814183
chr14	83814196	83814197
chr14	83814522	83814523
chr14	83814653	83814654
chr14	83814677	83814678
chr14	83814729	83814730
chr14	83814798	83814799
chr14	83815043	83815044
chr14	83815150	83815151
chr14	83815305	83815306
chr14	83815415	83815416
chr14	83815416	83815417
chr14	83815476	83815477
chr14	83815534	83815535
chr14	83815598	83815599
chr14	83815679	83815680
chr14	83815896	83815897
chr14	83815971	83815972
chr14	83816100	83816101
chr14	83816126	83816127
chr14	83816132	83816133
chr14	83816397	83816398
chr14	83816495	83816496
chr14	83816508	83816509
chr14	83816524	83816525
chr14	83816618	83816619
chr14	83816658	83816659
chr14	83816675	83816676
chr14	83816719	83816720
chr14	83816782	83816783
chr14	83816807	83816808
chr14	83816867	83816868
chr14	83816904	83816905
chr14	83816959	83816960
chr14	83816987	83816988
chr14	83816991	83816992
chr14	83817005	83817006
chr14	83817066	83817067
chr14	83817096	83817097
chr14	83817116	83817117
chr14	83817141	83817142
chr14	83817228	83817229
chr14	83817250	83817251
chr14	83817301	83817302
chr14	83817326	83817327
chr14	83817387	83817388
chr14	83817407	83817408
chr14	83817496	83817497
chr14	83817504	83817505
chr14	83818738	83818739
chr14	83819029	83819030
chr14	83819374	83819375
chr14	83819387	83819388
chr14	83819844	83819845
chr14	83819873	83819874
chr14	83820044	83820045
chr14	83820069	83820070
chr14	83820121	83820122
chr14	83821848	83821849
chr14	83823569	83823570
chr14	83823592	83823593
chr14	83823602	83823603
chr14	83823672	83823673
chr14	83823815	83823816
chr14	83823829	83823830
chr14	83823838	83823839
chr14	83823872	83823873
chr14	83823886	83823887
chr14	83823950	83823951
chr14	83824004	83824005
chr14	83824035	83824036
chr14	83824080	83824081
chr14	83824208	83824209
chr14	83824306	83824307
chr14	83824335	83824336
chr14	83824470	83824471
chr14	83824482	83824483
chr14	83824490	83824491
chr14	83825740	83825741
chr14	83825900	83825901
chr14	83825918	83825919
chr14	83825967	83825968
chr14	83826332	83826333
chr14	83826430	83826431
chr14	83826436	83826437
chr14	83826622	83826623
chr14	83826623	83826624
chr14	83826633	83826634
chr14	83826642	83826643
chr14	83826759	83826760
chr14	83826844	83826845
chr14	83826916	83826917
chr14	83827093	83827094
chr14	83827265	83827266
chr14	83827393	83827394
chr14	83827444	83827445
chr14	83827468	83827469
chr14	83827539	83827540
chr14	83827661	83827662
chr14	83827910	83827911
chr14	83828033	83828034
chr14	83828093	83828094
chr14	83828178	83828179
chr14	83828229	83828230
chr14	83828230	83828231
chr14	83828239	83828240
chr14	83828308	83828309
chr14	83828320	83828321
chr14	83828432	83828433
chr14	83828440	83828441
chr14	83828508	83828509
chr14	83828586	83828587
chr14	83828620	83828621
chr14	83828650	83828651
chr14	83828657	83828658
chr14	83828663	83828664
chr14	83828667	83828668
chr14	83828704	83828705
chr14	83828729	83828730
chr14	83828744	83828745
chr14	83828810	83828811
chr14	83828886	83828887
chr14	83828904	83828905
chr14	83829005	83829006
chr14	83829039	83829040
chr14	83829079	83829080
chr14	83829080	83829081
chr14	83829108	83829109
chr14	83829137	83829138
chr14	83829169	83829170
chr14	83829229	83829230
chr14	83829244	83829245
chr14	83829253	83829254
chr14	83829289	83829290
chr14	83829300	83829301
chr14	83829381	83829382
chr14	83829382	83829383
chr14	83829383	83829384
chr14	83829467	83829468
chr14	83829555	83829556
chr14	83829609	83829610
chr14	83829813	83829814
chr14	83829871	83829872
chr14	83829888	83829889
chr14	83829957	83829958
chr14	83829970	83829971
chr14	83830109	83830110
chr14	83830110	83830111
chr14	83830169	83830170
chr14	83830172	83830173
chr14	83830216	83830217
chr14	83830239	83830240
chr14	83830282	83830283
chr14	83830328	83830329
chr14	83830393	83830394
chr14	83830457	83830458
chr14	83830510	83830511
chr14	83830554	83830555
chr14	83830601	83830602
chr14	83830641	83830642
chr14	83830992	83830993
chr14	83831107	83831108
chr14	83831245	83831246
chr14	83831393	83831394
chr14	83831428	83831429
chr14	83831576	83831577
chr14	83831680	83831681
chr14	83831804	83831805
chr14	83831835	83831836
chr14	83831852	83831853
chr14	83831881	83831882
chr14	83831884	83831885
chr14	83832034	83832035
chr14	83832160	83832161
chr14	83832164	83832165
chr14	83832191	83832192
chr14	83832343	83832344
chr14	83832398	83832399
chr14	83832459	83832460
chr14	83832501	83832502
chr14	83832792	83832793
chr14	83832849	83832850
chr14	83833056	83833057
chr14	83833079	83833080
chr14	83833140	83833141
chr14	83833250	83833251
chr14	83833359	83833360
chr14	83833426	83833427
chr14	83833506	83833507
chr14	83833509	83833510
chr14	83833589	83833590
chr14	83833675	83833676
chr14	83833762	83833763
chr14	83833799	83833800
chr14	83833959	83833960
chr14	83834112	83834113
chr14	83834544	83834545
chr14	83834687	83834688
chr14	83834800	83834801
chr14	83835019	83835020
chr14	83835074	83835075
chr14	83835236	83835237
chr14	83835265	83835266
chr14	83835381	83835382
chr14	83835455	83835456
chr14	83835530	83835531
chr14	83835545	83835546
chr14	83835642	83835643
chr14	83835875	83835876
chr14	83835878	83835879
chr14	83836006	83836007
chr14	83836025	83836026
chr14	83836028	83836029
chr14	83836075	83836076
chr14	83836175	83836176
chr14	83836381	83836382
chr14	83836438	83836439
chr14	83836450	83836451
chr14	83836514	83836515
chr14	83836520	83836521
chr14	83836534	83836535
chr14	83836539	83836540
chr14	83836554	83836555
chr14	83836567	83836568
chr14	83836653	83836654
chr14	83836655	83836656
chr14	83836693	83836694
chr14	83836722	83836723
chr14	83836885	83836886
chr14	83837182	83837183
chr14	83837337	83837338
chr14	83837601	83837602
chr14	83837698	83837699
chr14	83837902	83837903
chr14	83838025	83838026
chr14	83838057	83838058
chr14	83838143	83838144
chr14	83838282	83838283
chr14	83838285	83838286
chr14	83838383	83838384
chr14	83838485	83838486
chr14	83838504	83838505
chr14	83838713	83838714
chr14	83838766	83838767
chr14	83839138	83839139
chr14	83839139	83839140
chr14	83839181	83839182
chr14	83839216	83839217
chr14	83839244	83839245
chr14	83839367	83839368
chr14	83839427	83839428
chr14	83839432	83839433
chr14	83839451	83839452
chr14	83839457	83839458
chr14	83839517	83839518
chr14	83839521	83839522
chr14	83839522	83839523
chr14	83839532	83839533
chr14	83839533	83839534
chr14	83839551	83839552
chr14	83839565	83839566
chr14	83839576	83839577
chr14	83839577	83839578
chr14	83839613	83839614
chr14	83839642	83839643
chr14	83839741	83839742
chr14	83839749	83839750
chr14	83839759	83839760
chr14	83839782	83839783
chr14	83839804	83839805
chr14	83839819	83839820
chr14	83839845	83839846
chr14	83839853	83839854
chr14	83839857	83839858
chr14	83839860	83839861
chr14	83839887	83839888
chr14	83839905	83839906
chr14	83839919	83839920
chr14	83839921	83839922
chr14	83839930	83839931
chr14	83839943	83839944
chr14	83839946	83839947
chr14	83839947	83839948
chr14	83839959	83839960
chr14	83839960	83839961
chr14	83839983	83839984
chr14	83839985	83839986
chr14	83840005	83840006
chr14	83840009	83840010
chr14	83840043	83840044
chr14	83840070	83840071
chr14	83840079	83840080
chr14	83840101	83840102
chr14	83840105	83840106
chr14	83840107	83840108
chr14	83840145	83840146
chr14	83840153	83840154
chr14	83840164	83840165
chr14	83840211	83840212
chr14	83840220	83840221
chr14	83840236	83840237
chr14	83840242	83840243
chr14	83842207	83842208
chr14	83846265	83846266
chr14	83846266	83846267
chr14	83846277	83846278
chr14	83846351	83846352
chr14	83846352	83846353
chr14	83846358	83846359
chr14	83846359	83846360
chr14	83846361	83846362
chr14	83846382	83846383
chr14	83846394	83846395
chr14	83846403	83846404
chr14	83846407	83846408
chr14	83846488	83846489
chr14	83846591	83846592
chr14	83846616	83846617
chr14	83846645	83846646
chr14	83846699	83846700
chr14	83846700	83846701
chr14	83846704	83846705
chr14	83846807	83846808
chr14	83846829	83846830
chr14	83846891	83846892
chr14	83846925	83846926
chr14	83846954	83846955
chr14	83846960	83846961
chr14	83846966	83846967
chr14	83846996	83846997
chr14	83847011	83847012
chr14	83847114	83847115
chr14	83847143	83847144
chr14	83847152	83847153
chr14	83847153	83847154
chr14	83847233	83847234
chr14	83847253	83847254
chr14	83847420	83847421
chr14	83847473	83847474
chr14	83847491	83847492
chr14	83847509	83847510
chr14	83847537	83847538
chr14	83847541	83847542
chr14	83847559	83847560
chr14	83847576	83847577
chr14	83847607	83847608
chr14	83847635	83847636
chr14	83847636	83847637
chr14	83847687	83847688
chr14	83847689	83847690
chr14	83847693	83847694
chr14	83847723	83847724
chr14	83847738	83847739
chr14	83847786	83847787
chr14	83847829	83847830
chr14	83847891	83847892
chr14	83847961	83847962
chr14	83848027	83848028
chr14	83848042	83848043
chr14	83848151	83848152
chr14	83848156	83848157
chr14	83848169	83848170
chr14	83848262	83848263
chr14	83848301	83848302
chr14	83848440	83848441
chr14	83848469	83848470
chr14	83848490	83848491
chr14	83848494	83848495
chr14	83848504	83848505
chr14	83848516	83848517
chr14	83848581	83848582
chr14	83848582	83848583
chr14	83848728	83848729
chr14	83848961	83848962
chr14	83849015	83849016
chr14	83849041	83849042
chr14	83849170	83849171
chr14	83849197	83849198
chr14	83849217	83849218
chr14	83849241	83849242
chr14	83849317	83849318
chr14	83849330	83849331
chr14	83849403	83849404
chr14	83849466	83849467
chr14	83849692	83849693
chr14	83849805	83849806
chr14	83849955	83849956
chr14	83849961	83849962
chr14	83850001	83850002
chr14	83850072	83850073
chr14	83850086	83850087
chr14	83850248	83850249
chr14	83850534	83850535
chr14	83850651	83850652
chr14	83850719	83850720
chr14	83850759	83850760
chr14	83850875	83850876
chr14	83851520	83851521
chr14	83851576	83851577
chr14	83851587	83851588
chr14	83851627	83851628
chr14	83851775	83851776
chr14	83851785	83851786
chr14	83851808	83851809
chr14	83851881	83851882
chr14	83852062	83852063
chr14	83852147	83852148
chr14	83852224	83852225
chr14	83852784	83852785
chr14	83852883	83852884
chr14	83853004	83853005
chr14	83853101	83853102
chr14	83853401	83853402
chr14	83853418	83853419
chr14	83853450	83853451
chr14	83853557	83853558
chr14	83853791	83853792
chr14	83853832	83853833
chr14	83853861	83853862
chr14	83853917	83853918
chr14	83854019	83854020
chr14	83854195	83854196
chr14	83854502	83854503
chr14	83854667	83854668
chr14	83854718	83854719
chr14	83854760	83854761
chr14	83854830	83854831
chr14	83854884	83854885
chr14	83855261	83855262
chr14	83855368	83855369
chr14	83855413	83855414
chr14	83855421	83855422
chr14	83855549	83855550
chr14	83855574	83855575
chr14	83855664	83855665
chr14	83856029	83856030
chr14	83856038	83856039
chr14	83856064	83856065
chr14	83856081	83856082
chr14	83856162	83856163
chr14	83856192	83856193
chr14	83856211	83856212
chr14	83856427	83856428
chr14	83856433	83856434
chr14	83856532	83856533
chr14	83856655	83856656
chr14	83856715	83856716
chr14	83856770	83856771
chr14	83856876	83856877
chr14	83857142	83857143
chr14	83857280	83857281
chr14	83857535	83857536
chr14	83857648	83857649
chr14	83857659	83857660
chr14	83857804	83857805
chr14	83857868	83857869
chr14	83857964	83857965
chr14	83858108	83858109
chr14	83858168	83858169
chr14	83858285	83858286
chr14	83858441	83858442
chr14	83858442	83858443
chr14	83858500	83858501
chr14	83858528	83858529
chr14	83858597	83858598
chr14	83858598	83858599
chr14	83858728	83858729
chr14	83858813	83858814
chr14	83858835	83858836
chr14	83859057	83859058
chr14	83859149	83859150
chr14	83859181	83859182
chr14	83859196	83859197
chr14	83859245	83859246
chr14	83859272	83859273
chr14	83859313	83859314
chr14	83859416	83859417
chr14	83859738	83859739
chr14	83859774	83859775
chr14	83859790	83859791
chr14	83859863	83859864
chr14	83860345	83860346
chr14	83860354	83860355
chr14	83860606	83860607
chr14	83860626	83860627
chr14	83860641	83860642
chr14	83860644	83860645
chr14	83860708	83860709
chr14	83860720	83860721
chr14	83860738	83860739
chr14	83860773	83860774
chr14	83860806	83860807
chr14	83860903	83860904
chr14	83861047	83861048
chr14	83861131	83861132
chr14	83861259	83861260
chr14	83861262	83861263
chr14	83861263	83861264
chr14	83861345	83861346
chr14	83861370	83861371
chr14	83861379	83861380
chr14	83861466	83861467
chr14	83861479	83861480
chr14	83861569	83861570
chr14	83861609	83861610
chr14	83861674	83861675
chr14	83861772	83861773
chr14	83861823	83861824
chr14	83861963	83861964
chr14	83862078	83862079
chr14	83862187	83862188
chr14	83862494	83862495
chr14	83862496	83862497
chr14	83862655	83862656
chr14	83862777	83862778
chr14	83862791	83862792
chr14	83862892	83862893
chr14	83862909	83862910
chr14	83862932	83862933
chr14	83862938	83862939
chr14	83863024	83863025
chr14	83863097	83863098
chr14	83863276	83863277
chr14	83863433	83863434
chr14	83863717	83863718
chr14	83864016	83864017
chr14	83864251	83864252
chr14	83864360	83864361
chr14	83864398	83864399
chr14	83864506	83864507
chr14	83864510	83864511
chr14	83864535	83864536
chr14	83864579	83864580
chr14	83864594	83864595
chr14	83864637	83864638
chr14	83864759	83864760
chr14	83864764	83864765
chr14	83864779	83864780
chr14	83864808	83864809
chr14	83864868	83864869
chr14	83864875	83864876
chr14	83864890	83864891
chr14	83864933	83864934
chr14	83865044	83865045
chr14	83865126	83865127
chr14	83865187	83865188
chr14	83865212	83865213
chr14	83865226	83865227
chr14	83865235	83865236
chr14	83865340	83865341
chr14	83865342	83865343
chr14	83865368	83865369
chr14	83865437	83865438
chr14	83865477	83865478
chr14	83870294	83870295
chr14	83874301	83874302
chr14	83874454	83874455
chr14	83874498	83874499
chr14	83874794	83874795
chr14	83874846	83874847
chr14	83874897	83874898
chr14	83874960	83874961
chr14	83875017	83875018
chr14	83875078	83875079
chr14	83875167	83875168
chr14	83875533	83875534
chr14	83875771	83875772
chr14	83875773	83875774
chr14	83875790	83875791
chr14	83875887	83875888
chr14	83875943	83875944
chr14	83876048	83876049
chr14	83876163	83876164
chr14	83876166	83876167
chr14	83876178	83876179
chr14	83876180	83876181
chr14	83876262	83876263
chr14	83876369	83876370
chr14	83876700	83876701
chr14	83876823	83876824
chr14	83876830	83876831
chr14	83876846	83876847
chr14	83876889	83876890
chr14	83876905	83876906
chr14	83877049	83877050
chr14	83877089	83877090
chr14	83877193	83877194
chr14	83877346	83877347
chr14	83877399	83877400
chr14	83877401	83877402
chr14	83877439	83877440
chr14	83877537	83877538
chr14	83878414	83878415
chr14	83878628	83878629
chr14	83879189	83879190
chr14	83879261	83879262
chr14	83880410	83880411
chr14	83880631	83880632
chr14	83880920	83880921
chr14	83881232	83881233
chr14	83881294	83881295
chr14	83881388	83881389
chr14	83881393	83881394
chr14	83881457	83881458
chr14	83881599	83881600
chr14	83881771	83881772
chr14	83881778	83881779
chr14	83881833	83881834
chr14	83881849	83881850
chr14	83881991	83881992
chr14	83882049	83882050
chr14	83882358	83882359
chr14	83882372	83882373
chr14	83882449	83882450
chr14	83882613	83882614
chr14	83882763	83882764
chr14	83883480	83883481
chr14	83883698	83883699
chr14	83883770	83883771
chr14	83883831	83883832
chr14	83884093	83884094
chr14	83884211	83884212
chr14	83884236	83884237
chr14	83884359	83884360
chr14	83884543	83884544
chr14	83884569	83884570
chr14	83884748	83884749
chr14	83884821	83884822
chr14	83884987	83884988
chr14	83885102	83885103
chr14	83885155	83885156
chr14	83885226	83885227
chr14	83885550	83885551
chr14	83885763	83885764
chr14	83885961	83885962
chr14	83886010	83886011
chr14	83886215	83886216
chr14	83886396	83886397
chr14	83886761	83886762
chr14	83886767	83886768
chr14	83886829	83886830
chr14	83886950	83886951
chr14	83887304	83887305
chr14	83887316	83887317
chr14	83887322	83887323
chr14	83887328	83887329
chr14	83887340	83887341
chr14	83887346	83887347
chr14	83887503	83887504
chr14	83887835	83887836
chr14	83888209	83888210
chr14	83888285	83888286
chr14	83888427	83888428
chr14	83888668	83888669
chr14	83889182	83889183
chr14	83889388	83889389
chr14	83889419	83889420
chr14	83889444	83889445
chr14	83889560	83889561
chr14	83889589	83889590
chr14	83889976	83889977
chr14	83889978	83889979
chr14	83890368	83890369
chr14	83890382	83890383
chr14	83890543	83890544
chr14	83890617	83890618
chr14	83890872	83890873
chr14	83891061	83891062
chr14	83891120	83891121
chr14	83891344	83891345
chr14	83891371	83891372
chr14	83891402	83891403
chr14	83891735	83891736
chr14	83892412	83892413
chr14	83893001	83893002
chr14	83893006	83893007
chr14	83893037	83893038
chr14	83893040	83893041
chr14	83893365	83893366
chr14	83893366	83893367
chr14	83893379	83893380
chr14	83893390	83893391
chr14	83893635	83893636
chr14	83893735	83893736
chr14	83893911	83893912
chr14	83894275	83894276
chr14	83894320	83894321
chr14	83894339	83894340
chr14	83894531	83894532
chr14	83894796	83894797
chr14	83895110	83895111
chr14	83895264	83895265
chr14	83895316	83895317
chr14	83895537	83895538
chr14	83895836	83895837
chr14	83896421	83896422
chr14	83896430	83896431
chr14	83896532	83896533
chr14	83896568	83896569
chr14	83896819	83896820
chr14	83896999	83897000
chr14	83897123	83897124
chr14	83897132	83897133
chr14	83897402	83897403
chr14	83897549	83897550
chr14	83897600	83897601
chr14	83897685	83897686
chr14	83897697	83897698
chr14	83897821	83897822
chr14	83897833	83897834
chr14	83897871	83897872
chr14	83898097	83898098
chr14	83898140	83898141
chr14	83898733	83898734
chr14	83898805	83898806
chr14	83898873	83898874
chr14	83899301	83899302
chr14	83899378	83899379
chr14	83899493	83899494
chr14	83899610	83899611
chr14	83899732	83899733
chr14	83900008	83900009
chr14	83900052	83900053
chr14	83900164	83900165
chr14	83900167	83900168
chr14	83900168	83900169
chr14	83900175	83900176
chr14	83900600	83900601
chr14	83900686	83900687
chr14	83900762	83900763
chr14	83900939	83900940
chr14	83900944	83900945
chr14	83901036	83901037
chr14	83901183	83901184
chr14	83901302	83901303
chr14	83901494	83901495
chr14	83902090	83902091
chr14	83902126	83902127
chr14	83902416	83902417
chr14	83902425	83902426
chr14	83902541	83902542
chr14	83902683	83902684
chr14	83902834	83902835
chr14	83902846	83902847
chr14	83903000	83903001
chr14	83903184	83903185
chr14	83903192	83903193
chr14	83903313	83903314
chr14	83903390	83903391
chr14	83903654	83903655
chr14	83903658	83903659
chr14	83903682	83903683
chr14	83903968	83903969
chr14	83904121	83904122
chr14	83904317	83904318
chr14	83904339	83904340
chr14	83904353	83904354
chr14	83905185	83905186
chr14	83905269	83905270
chr14	83905332	83905333
chr14	83905338	83905339
chr14	83905369	83905370
chr14	83905606	83905607
chr14	83905644	83905645
chr14	83905681	83905682
chr14	83905736	83905737
chr14	83905762	83905763
chr14	83905894	83905895
chr14	83906157	83906158
chr14	83906212	83906213
chr14	83906283	83906284
chr14	83906303	83906304
chr14	83906711	83906712
chr14	83906764	83906765
chr14	83907175	83907176
chr14	83907336	83907337
chr14	83907452	83907453
chr14	83907464	83907465
chr14	83907497	83907498
chr14	83907561	83907562
chr14	83907618	83907619
chr14	83907663	83907664
chr14	83907887	83907888
chr14	83908078	83908079
chr14	83908121	83908122
chr14	83908240	83908241
chr14	83908264	83908265
chr14	83908354	83908355
chr14	83908358	83908359
chr14	83908395	83908396
chr14	83908474	83908475
chr14	83908691	83908692
chr14	83908713	83908714
chr14	83908799	83908800
chr14	83909103	83909104
chr14	83909203	83909204
chr14	83909236	83909237
chr14	83909329	83909330
chr14	83909345	83909346
chr14	83909376	83909377
chr14	83909398	83909399
chr14	83909523	83909524
chr14	83909540	83909541
chr14	83909594	83909595
chr14	83909752	83909753
chr14	83909781	83909782
chr14	83909786	83909787
chr14	83909864	83909865
chr14	83909878	83909879
chr14	83910071	83910072
chr14	83910233	83910234
chr14	83910321	83910322
chr14	83910842	83910843
chr14	83910862	83910863
chr14	83910866	83910867
chr14	83910909	83910910
chr14	83910977	83910978
chr14	83911245	83911246
chr14	83911467	83911468
chr14	83911562	83911563
chr14	83911685	83911686
chr14	83911687	83911688
chr14	83911697	83911698
chr14	83911718	83911719
chr14	83912056	83912057
chr14	83912186	83912187
chr14	83912214	83912215
chr14	83912330	83912331
chr14	83912398	83912399
chr14	83912507	83912508
chr14	83912620	83912621
chr14	83912839	83912840
chr14	83912893	83912894
chr14	83912975	83912976
chr14	83913009	83913010
chr14	83913063	83913064
chr14	83913234	83913235
chr14	83913442	83913443
chr14	83913916	83913917
chr14	83914390	83914391
chr14	83914418	83914419
chr14	83914660	83914661
chr14	83914927	83914928
chr14	83915554	83915555
chr14	83915641	83915642
chr14	83915700	83915701
chr14	83915764	83915765
chr14	83915765	83915766
chr14	83915797	83915798
chr14	83915839	83915840
chr14	83915883	83915884
chr14	83916238	83916239
chr14	83916261	83916262
chr14	83916519	83916520
chr14	83916923	83916924
chr14	83917413	83917414
chr14	83917684	83917685
chr14	83918073	83918074
chr14	83918126	83918127
chr14	83918589	83918590
chr14	83918700	83918701
chr14	83919196	83919197
chr14	83919329	83919330
chr14	83919458	83919459
chr14	83919993	83919994
chr14	83920192	83920193
chr14	83920572	83920573
chr14	83920670	83920671
chr14	83921031	83921032
chr14	83921428	83921429
chr14	83921565	83921566
chr14	83922065	83922066
chr14	83922084	83922085
chr14	83922140	83922141
chr14	83922249	83922250
chr14	83922581	83922582
chr14	83922922	83922923
chr14	83922958	83922959
chr14	83923567	83923568
chr14	83923999	83924000
chr14	83924544	83924545
chr14	83924678	83924679
chr14	83924891	83924892
chr14	83924909	83924910
chr14	83925066	83925067
chr14	83925341	83925342
chr14	83925515	83925516
chr14	83925684	83925685
chr14	83925688	83925689
chr14	83925949	83925950
chr14	83927024	83927025
chr14	83927059	83927060
chr14	83927202	83927203
chr14	83927234	83927235
chr14	83927241	83927242
chr14	83927282	83927283
chr14	83927535	83927536
chr14	83927548	83927549
chr14	83927685	83927686
chr14	83928184	83928185
chr14	83928362	83928363
chr14	83928365	83928366
chr14	83929932	83929933
chr14	83929966	83929967
chr14	83930437	83930438
chr14	83931114	83931115
chr14	83931158	83931159
chr14	83931266	83931267
chr14	83931751	83931752
chr14	83932076	83932077
chr14	83932795	83932796
chr14	83932937	83932938
chr14	83933144	83933145
chr14	83933374	83933375
chr14	83933477	83933478
chr14	83933827	83933828
chr14	83934363	83934364
chr14	83934606	83934607
chr14	83934799	83934800
chr14	83935239	83935240
chr14	83935497	83935498
chr14	83935503	83935504
chr14	83935755	83935756
chr14	83935812	83935813
chr14	83935920	83935921
chr14	83936112	83936113
chr14	83936135	83936136
chr14	83936199	83936200
chr14	83936511	83936512
chr14	83936635	83936636
chr14	83936690	83936691
chr14	83936692	83936693
chr14	83936900	83936901
chr14	83937089	83937090
chr14	83937108	83937109
chr14	83937179	83937180
chr14	83937190	83937191
chr14	83937346	83937347
chr14	83937531	83937532
chr14	83937654	83937655
chr14	83938042	83938043
chr14	83938419	83938420
chr14	83938516	83938517
chr14	83938680	83938681
chr14	83938722	83938723
chr14	83938809	83938810
chr14	83938972	83938973
chr14	83938997	83938998
chr14	83939171	83939172
chr14	83939286	83939287
chr14	83939322	83939323
chr14	83939640	83939641
chr14	83940403	83940404
chr14	83941095	83941096
chr14	83941311	83941312
chr14	83941425	83941426
chr14	83941703	83941704
chr14	83941912	83941913
chr14	83942369	83942370
chr14	83942447	83942448
chr14	83943049	83943050
chr14	83943328	83943329
chr14	83943339	83943340
chr14	83943371	83943372
chr14	83943416	83943417
chr14	83943463	83943464
chr14	83943666	83943667
chr14	83943815	83943816
chr14	83943901	83943902
chr14	83943916	83943917
chr14	83944088	83944089
chr14	83944182	83944183
chr14	83944276	83944277
chr14	83944560	83944561
chr14	83944786	83944787
chr14	83945136	83945137
chr14	83945527	83945528
chr14	83946755	83946756
chr14	83946978	83946979
chr14	83947139	83947140
chr14	83947150	83947151
chr14	83947220	83947221
chr14	83947364	83947365
chr14	83947720	83947721
chr14	83947927	83947928
chr14	83948625	83948626
chr14	83948887	83948888
chr14	83948898	83948899
chr14	83948973	83948974
chr14	83949775	83949776
chr14	83950238	83950239
chr14	83950312	83950313
chr14	83950773	83950774
chr14	83950792	83950793
chr14	83950950	83950951
chr14	83951060	83951061
chr14	83951135	83951136
chr14	83951252	83951253
chr14	83951800	83951801
chr14	83951859	83951860
chr14	83952052	83952053
chr14	83952115	83952116
chr14	83952764	83952765
chr14	83952823	83952824
chr14	83952905	83952906
chr14	83953123	83953124
chr14	83953129	83953130
chr14	83953184	83953185
chr14	83953220	83953221
chr14	83953720	83953721
chr14	83954173	83954174
chr14	83954180	83954181
chr14	83954369	83954370
chr14	83954546	83954547
chr14	83954619	83954620
chr14	83954991	83954992
chr14	83955104	83955105
chr14	83955218	83955219
chr14	83955355	83955356
chr14	83955365	83955366
chr14	83955554	83955555
chr14	83955651	83955652
chr14	83956082	83956083
chr14	83956319	83956320
chr14	83956384	83956385
chr14	83956448	83956449
chr14	83956844	83956845
chr14	83956916	83956917
chr14	83957237	83957238
chr14	83957686	83957687
chr14	83957792	83957793
chr14	83957844	83957845
chr14	83958076	83958077
chr14	83958578	83958579
chr14	83958709	83958710
chr14	83958884	83958885
chr14	83958904	83958905
chr14	83958977	83958978
chr14	83959447	83959448
chr14	83959820	83959821
chr14	83959895	83959896
chr14	83959909	83959910
chr14	83960409	83960410
chr14	83960500	83960501
chr14	83960506	83960507
chr14	83960644	83960645
chr14	83960940	83960941
chr14	83960982	83960983
chr14	83961058	83961059
chr14	83961079	83961080
chr14	83961163	83961164
chr14	83961220	83961221
chr14	83961398	83961399
chr14	83961568	83961569
chr14	83961664	83961665
chr14	83961746	83961747
chr14	83961829	83961830
chr14	83961845	83961846
chr14	83962180	83962181
chr14	83962346	83962347
chr14	83962578	83962579
chr14	83962765	83962766
chr14	83962859	83962860
chr14	83962919	83962920
chr14	83962930	83962931
chr14	83962939	83962940
chr14	83963333	83963334
chr14	83963361	83963362
chr14	83963506	83963507
chr14	83964403	83964404
chr14	83964580	83964581
chr14	83965784	83965785
chr14	83965798	83965799
chr14	83965861	83965862
chr14	83965926	83965927
chr14	83966421	83966422
chr14	83966502	83966503
chr14	83966710	83966711
chr14	83966774	83966775
chr14	83966805	83966806
chr14	83967109	83967110
chr14	83967168	83967169
chr14	83967518	83967519
chr14	83967592	83967593
chr14	83967670	83967671
chr14	83967708	83967709
chr14	83968177	83968178
chr14	83968485	83968486
chr14	83968486	83968487
chr14	83968692	83968693
chr14	83968973	83968974
chr14	83969160	83969161
chr14	83969643	83969644
chr14	83969891	83969892
chr14	83969984	83969985
chr14	83970184	83970185
chr14	83970262	83970263
chr14	83970263	83970264
chr14	83970342	83970343
chr14	83970637	83970638
chr14	83970680	83970681
chr14	83971275	83971276
chr14	83971470	83971471
chr14	83971506	83971507
chr14	83971612	83971613
chr14	83971713	83971714
chr14	83971982	83971983
chr14	83972230	83972231
chr14	83972247	83972248
chr14	83972382	83972383
chr14	83972615	83972616
chr14	83973181	83973182
chr14	83973238	83973239
chr14	83973648	83973649
chr14	83973707	83973708
chr14	83973889	83973890
chr14	83974925	83974926
chr14	83975843	83975844
chr14	83976602	83976603
chr14	83976774	83976775
chr14	83976953	83976954
chr14	83977091	83977092
chr14	83977167	83977168
chr14	83977734	83977735
chr14	83977868	83977869
chr14	83978077	83978078
chr14	83978203	83978204
chr14	83978357	83978358
chr14	83978433	83978434
chr14	83978639	83978640
chr14	83978642	83978643
chr14	83978680	83978681
chr14	83978857	83978858
chr14	83979635	83979636
chr14	83979984	83979985
chr14	83980109	83980110
chr14	83980138	83980139
chr14	83980139	83980140
chr14	83980160	83980161
chr14	83980171	83980172
chr14	83980233	83980234
chr14	83980279	83980280
chr14	83980684	83980685
chr14	83980883	83980884
chr14	83980887	83980888
chr14	83980915	83980916
chr14	83980923	83980924
chr14	83980941	83980942
chr14	83981019	83981020
chr14	83981110	83981111
chr14	83981133	83981134
chr14	83981223	83981224
chr14	83981361	83981362
chr14	83981423	83981424
chr14	83981424	83981425
chr14	83981465	83981466
chr14	83981570	83981571
chr14	83981692	83981693
chr14	83981766	83981767
chr14	83981822	83981823
chr14	83981838	83981839
chr14	83981932	83981933
chr14	83982067	83982068
chr14	83982130	83982131
chr14	83982349	83982350
chr14	83982455	83982456
chr14	83982509	83982510
chr14	83982525	83982526
chr14	83982537	83982538
chr14	83982555	83982556
chr14	83982595	83982596
chr14	83982765	83982766
chr14	83983021	83983022
chr14	83983148	83983149
chr14	83983157	83983158
chr14	83983212	83983213
chr14	83983284	83983285
chr14	83983290	83983291
chr14	83983468	83983469
chr14	83983531	83983532
chr14	83983552	83983553
chr14	83983572	83983573
chr14	83983600	83983601
chr14	83983699	83983700
chr14	83983945	83983946
chr14	83984030	83984031
chr14	83984191	83984192
chr14	83984515	83984516
chr14	83984701	83984702
chr14	83984744	83984745
chr14	83984785	83984786
chr14	83984924	83984925
chr14	83984948	83984949
chr14	83984953	83984954
chr14	83984965	83984966
chr14	83985039	83985040
chr14	83985091	83985092
chr14	83985164	83985165
chr14	83985198	83985199
chr14	83985282	83985283
chr14	83985433	83985434
chr14	83985561	83985562
chr14	83985741	83985742
chr14	83985760	83985761
chr14	83985837	83985838
chr14	83985891	83985892
chr14	83985952	83985953
chr14	83986089	83986090
chr14	83986113	83986114
chr14	83986185	83986186
chr14	83986253	83986254
chr14	83986304	83986305
chr14	83986390	83986391
chr14	83986394	83986395
chr14	83986467	83986468
chr14	83986515	83986516
chr14	83986582	83986583
chr14	83986587	83986588
chr14	83986658	83986659
chr14	83986692	83986693
chr14	83986744	83986745
chr14	83986846	83986847
chr14	83986867	83986868
chr14	83986872	83986873
chr14	83986913	83986914
chr14	83986916	83986917
chr14	83986968	83986969
chr14	83987111	83987112
chr14	83987121	83987122
chr14	83987148	83987149
chr14	83987375	83987376
chr14	83987432	83987433
chr14	83987568	83987569
chr14	83987785	83987786
chr14	83987914	83987915
chr14	83987987	83987988
chr14	83988046	83988047
chr14	83988187	83988188
chr14	83988400	83988401
chr14	83988500	83988501
chr14	83988557	83988558
chr14	83988584	83988585
chr14	83988602	83988603
chr14	83988618	83988619
chr14	83988619	83988620
chr14	83988688	83988689
chr14	83988752	83988753
chr14	83988864	83988865
chr14	83988896	83988897
chr14	83988905	83988906
chr14	83988926	83988927
chr14	83988974	83988975
chr14	83988976	83988977
chr14	83988979	83988980
chr14	83989069	83989070
chr14	83989091	83989092
chr14	83989160	83989161
chr14	83989267	83989268
chr14	83989346	83989347
chr14	83989393	83989394
chr14	83989523	83989524
chr14	83989536	83989537
chr14	83989599	83989600
chr14	83989615	83989616
chr14	83989651	83989652
chr14	83989679	83989680
chr14	83989685	83989686
chr14	83989762	83989763
chr14	83989796	83989797
chr14	83989817	83989818
chr14	83989888	83989889
chr14	83990048	83990049
chr14	83990056	83990057
chr14	83990092	83990093
chr14	83990121	83990122
chr14	83990150	83990151
chr14	83990164	83990165
chr14	83990188	83990189
chr14	83990228	83990229
chr14	83990248	83990249
chr14	83990265	83990266
chr14	83990301	83990302
chr14	83990311	83990312
chr14	83990329	83990330
chr14	83990382	83990383
chr14	83990385	83990386
chr14	83990387	83990388
chr14	83990418	83990419
chr14	83990429	83990430
chr14	83990502	83990503
chr14	83990505	83990506
chr14	83990580	83990581
chr14	83990588	83990589
chr14	83990631	83990632
chr14	83990652	83990653
chr14	83990670	83990671
chr14	83990680	83990681
chr14	83990682	83990683
chr14	83990736	83990737
chr14	83990835	83990836
chr14	83990860	83990861
chr14	83990899	83990900
chr14	83990911	83990912
chr14	83990927	83990928
chr14	83990941	83990942
chr14	83990962	83990963
chr14	83991006	83991007
chr14	83991054	83991055
chr14	83991057	83991058
chr14	83991058	83991059
chr14	83991081	83991082
chr14	83991177	83991178
chr14	83991269	83991270
chr14	83991299	83991300
chr14	83991400	83991401
chr14	83991430	83991431
chr14	83991556	83991557
chr14	83991578	83991579
chr14	83991593	83991594
chr14	83991620	83991621
chr14	83991621	83991622
chr14	83991622	83991623
chr14	83991643	83991644
chr14	83991660	83991661
chr14	83991683	83991684
chr14	83991824	83991825
chr14	83991848	83991849
chr14	83992148	83992149
chr14	83992154	83992155
chr14	83992160	83992161
chr14	83992258	83992259
chr14	83992289	83992290
chr14	83992616	83992617
chr14	83992637	83992638
chr14	83992645	83992646
chr14	83992649	83992650
chr14	83992726	83992727
chr14	83992748	83992749
chr14	83992797	83992798
chr14	83992802	83992803
chr14	83992829	83992830
chr14	83992833	83992834
chr14	83992834	83992835
chr14	83992870	83992871
chr14	83992922	83992923
chr14	83992923	83992924
chr14	83992984	83992985
chr14	83993068	83993069
chr14	83993161	83993162
chr14	83993176	83993177
chr14	83993225	83993226
chr14	83993309	83993310
chr14	83993313	83993314
chr14	83993314	83993315
chr14	83993325	83993326
chr14	83993345	83993346
chr14	83993346	83993347
chr14	83993396	83993397
chr14	83993402	83993403
chr14	83993403	83993404
chr14	83993408	83993409
chr14	83993409	83993410
chr14	83993439	83993440
chr14	83993525	83993526
chr14	83993620	83993621
chr14	83993747	83993748
chr14	83993776	83993777
chr14	83993800	83993801
chr14	83993816	83993817
chr14	83993818	83993819
chr14	83993882	83993883
chr14	83993944	83993945
chr14	83993956	83993957
chr14	83994002	83994003
chr14	83994058	83994059
chr14	83994142	83994143
chr14	83994202	83994203
chr14	83994250	83994251
chr14	83994258	83994259
chr14	83994262	83994263
chr14	83994285	83994286
chr14	83994315	83994316
chr14	83994489	83994490
chr14	83994502	83994503
chr14	83994532	83994533
chr14	83994623	83994624
chr14	83994626	83994627
chr14	83994682	83994683
chr14	83994741	83994742
chr14	83994796	83994797
chr14	83994830	83994831
chr14	83994864	83994865
chr14	83994896	83994897
chr14	83994945	83994946
chr14	83994975	83994976
chr14	83994995	83994996
chr14	83995056	83995057
chr14	83995103	83995104
chr14	83995117	83995118
chr14	83995209	83995210
chr14	83995222	83995223
chr14	83995255	83995256
chr14	83995355	83995356
chr14	83995399	83995400
chr14	83995450	83995451
chr14	83995472	83995473
chr14	83995473	83995474
chr14	83995512	83995513
chr14	83995592	83995593
chr14	83995733	83995734
chr14	83995734	83995735
chr14	83995783	83995784
chr14	83995805	83995806
chr14	83995824	83995825
chr14	83995868	83995869
chr14	83995889	83995890
chr14	83995915	83995916
chr14	83995948	83995949
chr14	83995997	83995998
chr14	83996054	83996055
chr14	83996055	83996056
chr14	83996115	83996116
chr14	83996225	83996226
chr14	83996267	83996268
chr14	83996346	83996347
chr14	83996501	83996502
chr14	83996523	83996524
chr14	83996533	83996534
chr14	83996641	83996642
chr14	83996699	83996700
chr14	83996755	83996756
chr14	83996818	83996819
chr14	83996888	83996889
chr14	83996896	83996897
chr14	83996902	83996903
chr14	83996913	83996914
chr14	83996914	83996915
chr14	83996938	83996939
chr14	83996941	83996942
chr14	83996970	83996971
chr14	83996971	83996972
chr14	83996999	83997000
chr14	83997028	83997029
chr14	83997039	83997040
chr14	83997095	83997096
chr14	83997099	83997100
chr14	83997108	83997109
chr14	83997188	83997189
chr14	83997193	83997194
chr14	83997211	83997212
chr14	83997250	83997251
chr14	83997259	83997260
chr14	83997269	83997270
chr14	83997364	83997365
chr14	83997421	83997422
chr14	83997482	83997483
chr14	83997515	83997516
chr14	83997682	83997683
chr14	83997687	83997688
chr14	83997699	83997700
chr14	83997796	83997797
chr14	83997846	83997847
chr14	83997866	83997867
chr14	83997967	83997968
chr14	83998031	83998032
chr14	83998287	83998288
chr14	83998310	83998311
chr14	83998484	83998485
chr14	83999031	83999032
chr14	83999158	83999159
chr14	83999238	83999239
chr14	83999333	83999334
chr14	83999368	83999369
chr14	83999407	83999408
chr14	83999550	83999551
chr14	83999645	83999646
chr14	83999893	83999894
chr14	84000134	84000135
chr14	84000529	84000530
chr14	84000581	84000582
chr14	84000967	84000968
chr14	84001375	84001376
chr14	84001377	84001378
chr14	84001518	84001519
chr14	84001746	84001747
chr14	84001927	84001928
chr14	84002104	84002105
chr14	84002183	84002184
chr14	84002682	84002683
chr14	84002802	84002803
chr14	84002860	84002861
chr14	84002970	84002971
chr14	84003437	84003438
chr14	84003876	84003877
chr14	84003883	84003884
chr14	84003924	84003925
chr14	84003999	84004000
chr14	84004283	84004284
chr14	84004357	84004358
chr14	84004507	84004508
chr14	84004735	84004736
chr14	84004886	84004887
chr14	84005199	84005200
chr14	84005216	84005217
chr14	84005320	84005321
chr14	84005882	84005883
chr14	84005883	84005884
chr14	84005950	84005951
chr14	84005955	84005956
chr14	84006080	84006081
chr14	84006316	84006317
chr14	84006669	84006670
chr14	84006716	84006717
chr14	84006803	84006804
chr14	84007029	84007030
chr14	84007168	84007169
chr14	84007170	84007171
chr14	84007435	84007436
chr14	84007735	84007736
chr14	84008138	84008139
chr14	84008143	84008144
chr14	84008396	84008397
chr14	84008400	84008401
chr14	84008433	84008434
chr14	84008441	84008442
chr14	84008444	84008445
chr14	84008454	84008455
chr14	84008573	84008574
chr14	84008626	84008627
chr14	84008631	84008632
chr14	84008734	84008735
chr14	84008825	84008826
chr14	84008965	84008966
chr14	84008998	84008999
chr14	84009010	84009011
chr14	84009340	84009341
chr14	84009576	84009577
chr14	84009580	84009581
chr14	84009598	84009599
chr14	84009668	84009669
chr14	84009683	84009684
chr14	84009719	84009720
chr14	84009720	84009721
chr14	84009790	84009791
chr14	84009800	84009801
chr14	84009823	84009824
chr14	84009842	84009843
chr14	84009852	84009853
chr14	84009863	84009864
chr14	84009871	84009872
chr14	84009873	84009874
chr14	84009881	84009882
chr14	84009909	84009910
chr14	84009913	84009914
chr14	84009951	84009952
chr14	84009995	84009996
chr14	84010011	84010012
chr14	84010030	84010031
chr14	84010062	84010063
chr14	84010065	84010066
chr14	84010284	84010285
chr14	84010290	84010291
chr14	84010291	84010292
chr14	84010307	84010308
chr14	84010329	84010330
chr14	84010332	84010333
chr14	84010340	84010341
chr14	84010489	84010490
chr14	84010499	84010500
chr14	84010532	84010533
chr14	84010566	84010567
chr14	84010657	84010658
chr14	84010887	84010888
chr14	84010935	84010936
chr14	84010941	84010942
chr14	84010975	84010976
chr14	84011276	84011277
chr14	84011313	84011314
chr14	84011334	84011335
chr14	84011344	84011345
chr14	84011387	84011388
chr14	84011433	84011434
chr14	84011509	84011510
chr14	84011601	84011602
chr14	84011615	84011616
chr14	84011801	84011802
chr14	84011819	84011820
chr14	84011829	84011830
chr14	84011860	84011861
chr14	84011914	84011915
chr14	84011928	84011929
chr14	84012412	84012413
chr14	84012420	84012421
chr14	84012426	84012427
chr14	84012482	84012483
chr14	84012521	84012522
chr14	84012523	84012524
chr14	84012526	84012527
chr14	84012535	84012536
chr14	84012567	84012568
chr14	84012588	84012589
chr14	84012723	84012724
chr14	84013070	84013071
chr14	84013267	84013268
chr14	84013294	84013295
chr14	84013362	84013363
chr14	84013464	84013465
chr14	84013551	84013552
chr14	84013611	84013612
chr14	84013786	84013787
chr14	84013788	84013789
chr14	84013884	84013885
chr14	84014016	84014017
chr14	84014027	84014028
chr14	84014055	84014056
chr14	84014308	84014309
chr14	84014461	84014462
chr14	84014464	84014465
chr14	84014578	84014579
chr14	84014652	84014653
chr14	84015014	84015015
chr14	84015179	84015180
chr14	84015196	84015197
chr14	84015262	84015263
chr14	84015342	84015343
chr14	84015537	84015538
chr14	84015615	84015616
chr14	84015747	84015748
chr14	84015910	84015911
chr14	84016214	84016215
chr14	84016233	84016234
chr14	84016280	84016281
chr14	84016301	84016302
chr14	84016569	84016570
chr14	84016584	84016585
chr14	84016605	84016606
chr14	84016728	84016729
chr14	84016811	84016812
chr14	84016982	84016983
chr14	84017152	84017153
chr14	84017168	84017169
chr14	84017240	84017241
chr14	84017246	84017247
chr14	84017306	84017307
chr14	84017348	84017349
chr14	84017523	84017524
chr14	84017580	84017581
chr14	84017702	84017703
chr14	84017940	84017941
chr14	84017943	84017944
chr14	84017957	84017958
chr14	84017961	84017962
chr14	84017999	84018000
chr14	84018050	84018051
chr14	84018108	84018109
chr14	84018212	84018213
chr14	84018257	84018258
chr14	84018422	84018423
chr14	84018441	84018442
chr14	84018495	84018496
chr14	84018539	84018540
chr14	84018554	84018555
chr14	84018615	84018616
chr14	84018652	84018653
chr14	84018698	84018699
chr14	84018702	84018703
chr14	84018719	84018720
chr14	84018811	84018812
chr14	84018941	84018942
chr14	84018981	84018982
chr14	84019115	84019116
chr14	84019127	84019128
chr14	84019137	84019138
chr14	84019202	84019203
chr14	84019280	84019281
chr14	84019295	84019296
chr14	84019333	84019334
chr14	84019348	84019349
chr14	84019351	84019352
chr14	84019601	84019602
chr14	84019613	84019614
chr14	84019637	84019638
chr14	84019886	84019887
chr14	84019895	84019896
chr14	84019984	84019985
chr14	84020013	84020014
chr14	84020027	84020028
chr14	84020046	84020047
chr14	84020049	84020050
chr14	84020076	84020077
chr14	84020127	84020128
chr14	84020213	84020214
chr14	84020229	84020230
chr14	84020330	84020331
chr14	84020688	84020689
chr14	84020712	84020713
chr14	84020785	84020786
chr14	84020845	84020846
chr14	84020900	84020901
chr14	84020942	84020943
chr14	84020944	84020945
chr14	84021062	84021063
chr14	84021120	84021121
chr14	84021121	84021122
chr14	84021192	84021193
chr14	84021209	84021210
chr14	84021249	84021250
chr14	84021289	84021290
chr14	84021326	84021327
chr14	84021343	84021344
chr14	84021379	84021380
chr14	84021412	84021413
chr14	84021454	84021455
chr14	84021468	84021469
chr14	84021477	84021478
chr14	84021550	84021551
chr14	84021584	84021585
chr14	84021586	84021587
chr14	84021606	84021607
chr14	84021651	84021652
chr14	84021676	84021677
chr14	84021694	84021695
chr14	84021709	84021710
chr14	84021739	84021740
chr14	84021744	84021745
chr14	84021748	84021749
chr14	84021749	84021750
chr14	84021754	84021755
chr14	84021791	84021792
chr14	84021817	84021818
chr14	84022031	84022032
chr14	84022054	84022055
chr14	84022218	84022219
chr14	84022276	84022277
chr14	84022356	84022357
chr14	84022414	84022415
chr14	84022662	84022663
chr14	84022692	84022693
chr14	84022699	84022700
chr14	84022772	84022773
chr14	84022922	84022923
chr14	84022939	84022940
chr14	84023066	84023067
chr14	84023079	84023080
chr14	84023084	84023085
chr14	84023088	84023089
chr14	84023145	84023146
chr14	84023159	84023160
chr14	84023203	84023204
chr14	84023233	84023234
chr14	84023290	84023291
chr14	84023303	84023304
chr14	84023337	84023338
chr14	84023361	84023362
chr14	84023430	84023431
chr14	84023435	84023436
chr14	84023453	84023454
chr14	84023505	84023506
chr14	84023607	84023608
chr14	84023630	84023631
chr14	84023675	84023676
chr14	84023688	84023689
chr14	84023714	84023715
chr14	84023723	84023724
chr14	84023794	84023795
chr14	84023835	84023836
chr14	84023843	84023844
chr14	84023845	84023846
chr14	84023878	84023879
chr14	84023940	84023941
chr14	84023945	84023946
chr14	84024038	84024039
chr14	84024123	84024124
chr14	84024142	84024143
chr14	84024187	84024188
chr14	84024228	84024229
chr14	84024318	84024319
chr14	84024330	84024331
chr14	84024593	84024594
chr14	84024712	84024713
chr14	84024721	84024722
chr14	84024763	84024764
chr14	84024803	84024804
chr14	84024852	84024853
chr14	84024933	84024934
chr14	84025004	84025005
chr14	84025022	84025023
chr14	84025044	84025045
chr14	84025096	84025097
chr14	84025105	84025106
chr14	84025115	84025116
chr14	84025145	84025146
chr14	84025184	84025185
chr14	84025210	84025211
chr14	84025238	84025239
chr14	84025393	84025394
chr14	84025542	84025543
chr14	84025582	84025583
chr14	84025630	84025631
chr14	84025638	84025639
chr14	84025853	84025854
chr14	84025865	84025866
chr14	84025917	84025918
chr14	84025933	84025934
chr14	84025948	84025949
chr14	84025951	84025952
chr14	84025959	84025960
chr14	84025960	84025961
chr14	84025967	84025968
chr14	84025991	84025992
chr14	84025996	84025997
chr14	84026013	84026014
chr14	84026040	84026041
chr14	84026093	84026094
chr14	84026104	84026105
chr14	84026264	84026265
chr14	84026297	84026298
chr14	84026391	84026392
chr14	84026401	84026402
chr14	84026456	84026457
chr14	84026495	84026496
chr14	84026525	84026526
chr14	84026583	84026584
chr14	84026601	84026602
chr14	84026602	84026603
chr14	84026608	84026609
chr14	84026725	84026726
chr14	84026754	84026755
chr14	84026832	84026833
chr14	84026912	84026913
chr14	84026923	84026924
chr14	84026929	84026930
chr14	84026976	84026977
chr14	84026985	84026986
chr14	84027045	84027046
chr14	84027048	84027049
chr14	84027090	84027091
chr14	84027121	84027122
chr14	84027184	84027185
chr14	84027214	84027215
chr14	84027392	84027393
chr14	84027421	84027422
chr14	84027483	84027484
chr14	84027533	84027534
chr14	84027580	84027581
chr14	84027635	84027636
chr14	84027653	84027654
chr14	84027669	84027670
chr14	84027671	84027672
chr14	84027694	84027695
chr14	84027713	84027714
chr14	84027757	84027758
chr14	84027775	84027776
chr14	84027867	84027868
chr14	84027896	84027897
chr14	84027897	84027898
chr14	84027992	84027993
chr14	84028014	84028015
chr14	84028015	84028016
chr14	84028018	84028019
chr14	84028072	84028073
chr14	84028084	84028085
chr14	84028112	84028113
chr14	84028117	84028118
chr14	84028156	84028157
chr14	84028176	84028177
chr14	84028240	84028241
chr14	84028247	84028248
chr14	84028256	84028257
chr14	84028268	84028269
chr14	84028324	84028325
chr14	84028337	84028338
chr14	84028343	84028344
chr14	84028355	84028356
chr14	84028370	84028371
chr14	84028466	84028467
chr14	84028483	84028484
chr14	84028493	84028494
chr14	84028517	84028518
chr14	84028518	84028519
chr14	84028552	84028553
chr14	84028619	84028620
chr14	84028625	84028626
chr14	84028698	84028699
chr14	84028704	84028705
chr14	84028708	84028709
chr14	84028711	84028712
chr14	84028728	84028729
chr14	84028760	84028761
chr14	84028827	84028828
chr14	84028890	84028891
chr14	84029043	84029044
chr14	84029091	84029092
chr14	84029145	84029146
chr14	84029189	84029190
chr14	84029306	84029307
chr14	84029318	84029319
chr14	84029459	84029460
chr14	84029465	84029466
chr14	84029481	84029482
chr14	84029513	84029514
chr14	84029530	84029531
chr14	84029636	84029637
chr14	84029748	84029749
chr14	84029775	84029776
chr14	84029867	84029868
chr14	84029869	84029870
chr14	84029886	84029887
chr14	84029887	84029888
chr14	84029892	84029893
chr14	84029943	84029944
chr14	84030088	84030089
chr14	84030137	84030138
chr14	84030140	84030141
chr14	84030144	84030145
chr14	84030183	84030184
chr14	84030185	84030186
chr14	84030223	84030224
chr14	84030226	84030227
chr14	84030262	84030263
chr14	84030266	84030267
chr14	84030292	84030293
chr14	84030297	84030298
chr14	84030312	84030313
chr14	84030364	84030365
chr14	84030378	84030379
chr14	84030387	84030388
chr14	84030508	84030509
chr14	84030544	84030545
chr14	84030569	84030570
chr14	84030583	84030584
chr14	84030600	84030601
chr14	84030602	84030603
chr14	84030606	84030607
chr14	84030698	84030699
chr14	84030793	84030794
chr14	84030818	84030819
chr14	84030828	84030829
chr14	84030874	84030875
chr14	84030896	84030897
chr14	84031052	84031053
chr14	84031125	84031126
chr14	84031147	84031148
chr14	84031155	84031156
chr14	84031217	84031218
chr14	84031225	84031226
chr14	84031236	84031237
chr14	84031285	84031286
chr14	84031324	84031325
chr14	84031333	84031334
chr14	84031337	84031338
chr14	84031351	84031352
chr14	84031368	84031369
chr14	84031426	84031427
chr14	84031457	84031458
chr14	84031671	84031672
chr14	84031849	84031850
chr14	84031859	84031860
chr14	84031938	84031939
chr14	84031949	84031950
chr14	84031968	84031969
chr14	84031997	84031998
chr14	84032081	84032082
chr14	84032089	84032090
chr14	84032127	84032128
chr14	84032128	84032129
chr14	84032158	84032159
chr14	84032180	84032181
chr14	84032194	84032195
chr14	84032246	84032247
chr14	84032249	84032250
chr14	84032270	84032271
chr14	84032303	84032304
chr14	84032324	84032325
chr14	84032340	84032341
chr14	84032353	84032354
chr14	84032363	84032364
chr14	84032372	84032373
chr14	84032373	84032374
chr14	84032374	84032375
chr14	84032406	84032407
chr14	84032422	84032423
chr14	84032458	84032459
chr14	84032504	84032505
chr14	84032573	84032574
chr14	84032582	84032583
chr14	84032614	84032615
chr14	84032623	84032624
chr14	84032743	84032744
chr14	84032750	84032751
chr14	84032754	84032755
chr14	84032765	84032766
chr14	84032786	84032787
chr14	84032791	84032792
chr14	84032829	84032830
chr14	84032833	84032834
chr14	84032871	84032872
chr14	84032889	84032890
chr14	84033024	84033025
chr14	84033174	84033175
chr14	84033209	84033210
chr14	84033257	84033258
chr14	84033331	84033332
chr14	84033332	84033333
chr14	84033409	84033410
chr14	84033413	84033414
chr14	84033458	84033459
chr14	84033540	84033541
chr14	84033769	84033770
chr14	84033825	84033826
chr14	84033878	84033879
chr14	84033911	84033912
chr14	84033979	84033980
chr14	84034010	84034011
chr14	84034018	84034019
chr14	84034093	84034094
chr14	84034101	84034102
chr14	84034120	84034121
chr14	84034151	84034152
chr14	84034194	84034195
chr14	84034214	84034215
chr14	84034233	84034234
chr14	84034259	84034260
chr14	84034447	84034448
chr14	84034466	84034467
chr14	84034478	84034479
chr14	84034517	84034518
chr14	84034534	84034535
chr14	84034593	84034594
chr14	84034738	84034739
chr14	84034808	84034809
chr14	84034861	84034862
chr14	84034866	84034867
chr14	84034872	84034873
chr14	84034873	84034874
chr14	84034874	84034875
chr14	84035032	84035033
chr14	84035081	84035082
chr14	84035242	84035243
chr14	84035283	84035284
chr14	84035433	84035434
chr14	84035486	84035487
chr14	84035533	84035534
chr14	84035546	84035547
chr14	84035718	84035719
chr14	84035790	84035791
chr14	84035885	84035886
chr14	84036029	84036030
chr14	84036124	84036125
chr14	84036125	84036126
chr14	84036148	84036149
chr14	84036275	84036276
chr14	84036517	84036518
chr14	84036568	84036569
chr14	84036639	84036640
chr14	84036646	84036647
chr14	84036662	84036663
chr14	84036688	84036689
chr14	84036707	84036708
chr14	84036774	84036775
chr14	84036775	84036776
chr14	84036833	84036834
chr14	84036893	84036894
chr14	84036909	84036910
chr14	84036951	84036952
chr14	84036993	84036994
chr14	84037051	84037052
chr14	84037073	84037074
chr14	84037081	84037082
chr14	84037252	84037253
chr14	84037327	84037328
chr14	84037586	84037587
chr14	84037987	84037988
chr14	84038110	84038111
chr14	84038170	84038171
chr14	84038185	84038186
chr14	84038419	84038420
chr14	84038423	84038424
chr14	84038568	84038569
chr14	84038601	84038602
chr14	84038660	84038661
chr14	84038675	84038676
chr14	84038796	84038797
chr14	84038869	84038870
chr14	84038918	84038919
chr14	84039107	84039108
chr14	84039483	84039484
chr14	84040058	84040059
chr14	84040072	84040073
chr14	84040115	84040116
chr14	84040183	84040184
chr14	84040448	84040449
chr14	84040531	84040532
chr14	84040673	84040674
chr14	84040727	84040728
chr14	84040799	84040800
chr14	84040867	84040868
chr14	84040973	84040974
chr14	84041037	84041038
chr14	84041227	84041228
chr14	84041285	84041286
chr14	84041311	84041312
chr14	84041438	84041439
chr14	84041483	84041484
chr14	84042137	84042138
chr14	84042280	84042281
chr14	84042697	84042698
chr14	84043015	84043016
chr14	84043081	84043082
chr14	84043097	84043098
chr14	84043144	84043145
chr14	84043240	84043241
chr14	84043751	84043752
chr14	84044027	84044028
chr14	84044163	84044164
chr14	84044185	84044186
chr14	84044206	84044207
chr14	84044392	84044393
chr14	84044412	84044413
chr14	84044437	84044438
chr14	84044546	84044547
chr14	84044693	84044694
chr14	84044776	84044777
chr14	84044925	84044926
chr14	84045014	84045015
chr14	84045018	84045019
chr14	84045086	84045087
chr14	84045184	84045185
chr14	84045304	84045305
chr14	84045345	84045346
chr14	84045347	84045348
chr14	84045394	84045395
chr14	84045474	84045475
chr14	84045579	84045580
chr14	84045700	84045701
chr14	84046152	84046153
chr14	84046316	84046317
chr14	84046801	84046802
chr14	84046813	84046814
chr14	84046857	84046858
chr14	84046882	84046883
chr14	84047018	84047019
chr14	84047029	84047030
chr14	84047050	84047051
chr14	84047075	84047076
chr14	84047082	84047083
chr14	84047119	84047120
chr14	84047179	84047180
chr14	84047210	84047211
chr14	84047588	84047589
chr14	84047816	84047817
chr14	84047839	84047840
chr14	84047857	84047858
chr14	84047873	84047874
chr14	84047880	84047881
chr14	84047887	84047888
chr14	84047954	84047955
chr14	84048151	84048152
chr14	84048205	84048206
chr14	84048250	84048251
chr14	84048308	84048309
chr14	84048446	84048447
chr14	84048575	84048576
chr14	84048614	84048615
chr14	84048684	84048685
chr14	84048859	84048860
chr14	84049052	84049053
chr14	84049457	84049458
chr14	84049492	84049493
chr14	84049531	84049532
chr14	84049599	84049600
chr14	84049619	84049620
chr14	84049625	84049626
chr14	84049932	84049933
chr14	84049997	84049998
chr14	84050063	84050064
chr14	84050123	84050124
chr14	84050140	84050141
chr14	84050282	84050283
chr14	84050297	84050298
chr14	84050368	84050369
chr14	84050369	84050370
chr14	84050422	84050423
chr14	84050513	84050514
chr14	84050629	84050630
chr14	84050773	84050774
chr14	84050839	84050840
chr14	84050857	84050858
chr14	84051139	84051140
chr14	84051203	84051204
chr14	84051242	84051243
chr14	84051313	84051314
chr14	84051734	84051735
chr14	84051774	84051775
chr14	84051867	84051868
chr14	84052010	84052011
chr14	84052025	84052026
chr14	84052069	84052070
chr14	84052192	84052193
chr14	84052301	84052302
chr14	84052307	84052308
chr14	84052376	84052377
chr14	84052386	84052387
chr14	84052410	84052411
chr14	84052432	84052433
chr14	84052446	84052447
chr14	84052505	84052506
chr14	84052524	84052525
chr14	84052564	84052565
chr14	84052601	84052602
chr14	84053043	84053044
chr14	84053058	84053059
chr14	84053069	84053070
chr14	84053124	84053125
chr14	84053199	84053200
chr14	84053204	84053205
chr14	84053382	84053383
chr14	84053402	84053403
chr14	84053679	84053680
chr14	84053686	84053687
chr14	84053763	84053764
chr14	84054226	84054227
chr14	84054289	84054290
chr14	84054339	84054340
chr14	84054356	84054357
chr14	84054366	84054367
chr14	84054412	84054413
chr14	84054455	84054456
chr14	84054623	84054624
chr14	84055064	84055065
chr14	84055373	84055374
chr14	84055701	84055702
chr14	84056340	84056341
chr14	84056353	84056354
chr14	84056459	84056460
chr14	84056561	84056562
chr14	84056977	84056978
chr14	84057108	84057109
chr14	84057188	84057189
chr14	84057217	84057218
chr14	84057416	84057417
chr14	84057440	84057441
chr14	84057496	84057497
chr14	84057716	84057717
chr14	84057732	84057733
chr14	84057784	84057785
chr14	84057946	84057947
chr14	84058063	84058064
chr14	84058144	84058145
chr14	84058145	84058146
chr14	84058223	84058224
chr14	84058274	84058275
chr14	84058488	84058489
chr14	84058515	84058516
chr14	84058516	84058517
chr14	84058649	84058650
chr14	84058689	84058690
chr14	84058817	84058818
chr14	84058822	84058823
chr14	84059151	84059152
chr14	84059218	84059219
chr14	84059249	84059250
chr14	84059294	84059295
chr14	84059425	84059426
chr14	84059525	84059526
chr14	84059617	84059618
chr14	84059697	84059698
chr14	84059704	84059705
chr14	84059942	84059943
chr14	84060511	84060512
chr14	84060525	84060526
chr14	84060540	84060541
chr14	84060733	84060734
chr14	84060819	84060820
chr14	84060951	84060952
chr14	84061245	84061246
chr14	84061351	84061352
chr14	84061569	84061570
chr14	84061583	84061584
chr14	84061722	84061723
chr14	84061736	84061737
chr14	84061967	84061968
chr14	84062004	84062005
chr14	84062437	84062438
chr14	84062473	84062474
chr14	84062475	84062476
chr14	84062637	84062638
chr14	84062767	84062768
chr14	84062939	84062940
chr14	84062943	84062944
chr14	84063320	84063321
chr14	84063551	84063552
chr14	84063739	84063740
chr14	84063903	84063904
chr14	84063954	84063955
chr14	84064304	84064305
chr14	84064430	84064431
chr14	84064706	84064707
chr14	84064759	84064760
chr14	84064926	84064927
chr14	84064992	84064993
chr14	84065067	84065068
chr14	84065108	84065109
chr14	84065149	84065150
chr14	84065365	84065366
chr14	84065439	84065440
chr14	84065496	84065497
chr14	84065719	84065720
chr14	84065914	84065915
chr14	84066285	84066286
chr14	84066295	84066296
chr14	84066313	84066314
chr14	84066502	84066503
chr14	84066544	84066545
chr14	84066631	84066632
chr14	84066827	84066828
chr14	84066994	84066995
chr14	84067367	84067368
chr14	84067520	84067521
chr14	84067987	84067988
chr14	84068010	84068011
chr14	84068115	84068116
chr14	84068193	84068194
chr14	84068332	84068333
chr14	84068346	84068347
chr14	84068401	84068402
chr14	84068523	84068524
chr14	84068860	84068861
chr14	84068871	84068872
chr14	84068994	84068995
chr14	84069052	84069053
chr14	84069122	84069123
chr14	84069503	84069504
chr14	84069610	84069611
chr14	84069669	84069670
chr14	84069730	84069731
chr14	84069782	84069783
chr14	84069793	84069794
chr14	84069891	84069892
chr14	84070046	84070047
chr14	84070515	84070516
chr14	84070520	84070521
chr14	84070635	84070636
chr14	84070968	84070969
chr14	84070976	84070977
chr14	84070980	84070981
chr14	84070991	84070992
chr14	84071084	84071085
chr14	84071105	84071106
chr14	84071121	84071122
chr14	84071125	84071126
chr14	84071127	84071128
chr14	84071177	84071178
chr14	84071449	84071450
chr14	84071483	84071484
chr14	84071552	84071553
chr14	84071572	84071573
chr14	84071604	84071605
chr14	84071606	84071607
chr14	84071610	84071611
chr14	84071820	84071821
chr14	84071862	84071863
chr14	84071869	84071870
chr14	84071941	84071942
chr14	84071986	84071987
chr14	84072043	84072044
chr14	84072210	84072211
chr14	84072456	84072457
chr14	84072895	84072896
chr14	84073068	84073069
chr14	84073128	84073129
chr14	84073257	84073258
chr14	84073799	84073800
chr14	84073958	84073959
chr14	84073986	84073987
chr14	84074471	84074472
chr14	84074493	84074494
chr14	84074666	84074667
chr14	84074901	84074902
chr14	84075079	84075080
chr14	84075268	84075269
chr14	84075368	84075369
chr14	84075376	84075377
chr14	84075487	84075488
chr14	84075988	84075989
chr14	84076017	84076018
chr14	84076036	84076037
chr14	84076047	84076048
chr14	84076627	84076628
chr14	84077969	84077970
chr14	84078022	84078023
chr14	84078024	84078025
chr14	84078301	84078302
chr14	84078530	84078531
chr14	84078769	84078770
chr14	84078814	84078815
chr14	84078967	84078968
chr14	84079004	84079005
chr14	84079194	84079195
chr14	84079322	84079323
chr14	84079682	84079683
chr14	84079754	84079755
chr14	84079858	84079859
chr14	84079877	84079878
chr14	84079966	84079967
chr14	84080504	84080505
chr14	84080566	84080567
chr14	84080577	84080578
chr14	84080761	84080762
chr14	84080848	84080849
chr14	84081047	84081048
chr14	84081071	84081072
chr14	84081332	84081333
chr14	84081590	84081591
chr14	84081695	84081696
chr14	84082325	84082326
chr14	84082458	84082459
chr14	84082592	84082593
chr14	84082667	84082668
chr14	84082698	84082699
chr14	84082850	84082851
chr14	84082990	84082991
chr14	84083094	84083095
chr14	84083234	84083235
chr14	84083399	84083400
chr14	84083652	84083653
chr14	84083732	84083733
chr14	84083874	84083875
chr14	84084269	84084270
chr14	84084274	84084275
chr14	84084377	84084378
chr14	84084643	84084644
chr14	84084687	84084688
chr14	84085073	84085074
chr14	84085084	84085085
chr14	84085099	84085100
chr14	84085132	84085133
chr14	84085225	84085226
chr14	84085270	84085271
chr14	84085807	84085808
chr14	84085889	84085890
chr14	84085937	84085938
chr14	84086123	84086124
chr14	84086484	84086485
chr14	84086556	84086557
chr14	84086606	84086607
chr14	84086677	84086678
chr14	84086750	84086751
chr14	84086782	84086783
chr14	84087193	84087194
chr14	84087436	84087437
chr14	84087762	84087763
chr14	84087855	84087856
chr14	84088286	84088287
chr14	84088415	84088416
chr14	84088493	84088494
chr14	84088561	84088562
chr14	84088751	84088752
chr14	84088796	84088797
chr14	84088797	84088798
chr14	84088914	84088915
chr14	84089011	84089012
chr14	84089077	84089078
chr14	84089184	84089185
chr14	84089346	84089347
chr14	84089381	84089382
chr14	84089441	84089442
chr14	84089447	84089448
chr14	84089988	84089989
chr14	84090034	84090035
chr14	84090092	84090093
chr14	84090139	84090140
chr14	84090269	84090270
chr14	84090284	84090285
chr14	84090412	84090413
chr14	84090472	84090473
chr14	84090684	84090685
chr14	84090738	84090739
chr14	84090896	84090897
chr14	84091124	84091125
chr14	84091163	84091164
chr14	84091252	84091253
chr14	84091637	84091638
chr14	84091753	84091754
chr14	84091845	84091846
chr14	84091995	84091996
chr14	84091999	84092000
chr14	84092055	84092056
chr14	84092183	84092184
chr14	84092188	84092189
chr14	84092189	84092190
chr14	84092241	84092242
chr14	84092444	84092445
chr14	84092493	84092494
chr14	84092538	84092539
chr14	84092661	84092662
chr14	84092690	84092691
chr14	84092829	84092830
chr14	84092851	84092852
chr14	84092866	84092867
chr14	84092894	84092895
chr14	84092900	84092901
chr14	84092948	84092949
chr14	84093113	84093114
chr14	84093190	84093191
chr14	84093494	84093495
chr14	84093511	84093512
chr14	84093623	84093624
chr14	84093650	84093651
chr14	84093675	84093676
chr14	84093864	84093865
chr14	84093942	84093943
chr14	84094177	84094178
chr14	84094226	84094227
chr14	84094305	84094306
chr14	84094362	84094363
chr14	84094902	84094903
chr14	84094918	84094919
chr14	84095166	84095167
chr14	84095330	84095331
chr14	84095347	84095348
chr14	84095375	84095376
chr14	84095687	84095688
chr14	84095688	84095689
chr14	84095692	84095693
chr14	84095698	84095699
chr14	84095703	84095704
chr14	84095708	84095709
chr14	84095713	84095714
chr14	84095718	84095719
chr14	84095770	84095771
chr14	84095794	84095795
chr14	84095799	84095800
chr14	84095960	84095961
chr14	84095974	84095975
chr14	84096054	84096055
chr14	84096167	84096168
chr14	84096512	84096513
chr14	84096525	84096526
chr14	84096531	84096532
chr14	84096880	84096881
chr14	84096916	84096917
chr14	84096950	84096951
chr14	84097242	84097243
chr14	84097546	84097547
chr14	84097623	84097624
chr14	84097803	84097804
chr14	84097892	84097893
chr14	84098356	84098357
chr14	84098529	84098530
chr14	84099130	84099131
chr14	84099169	84099170
chr14	84099487	84099488
chr14	84099586	84099587
chr14	84099645	84099646
chr14	84099804	84099805
chr14	84100023	84100024
chr14	84100155	84100156
chr14	84100366	84100367
chr14	84100688	84100689
chr14	84101305	84101306
chr14	84101641	84101642
chr14	84102002	84102003
chr14	84102167	84102168
chr14	84102168	84102169
chr14	84102328	84102329
chr14	84102412	84102413
chr14	84102509	84102510
chr14	84102646	84102647
chr14	84102659	84102660
chr14	84102732	84102733
chr14	84102893	84102894
chr14	84102897	84102898
chr14	84102958	84102959
chr14	84103045	84103046
chr14	84103176	84103177
chr14	84103332	84103333
chr14	84103581	84103582
chr14	84103648	84103649
chr14	84103723	84103724
chr14	84103753	84103754
chr14	84103900	84103901
chr14	84103938	84103939
chr14	84104084	84104085
chr14	84104199	84104200
chr14	84104286	84104287
chr14	84104311	84104312
chr14	84104349	84104350
chr14	84104654	84104655
chr14	84104696	84104697
chr14	84104705	84104706
chr14	84104713	84104714
chr14	84104720	84104721
chr14	84104733	84104734
chr14	84104753	84104754
chr14	84104773	84104774
chr14	84104808	84104809
chr14	84104913	84104914
chr14	84104934	84104935
chr14	84104952	84104953
chr14	84105041	84105042
chr14	84105158	84105159
chr14	84105271	84105272
chr14	84105315	84105316
chr14	84105320	84105321
chr14	84105323	84105324
chr14	84105356	84105357
chr14	84105357	84105358
chr14	84105392	84105393
chr14	84105428	84105429
chr14	84105493	84105494
chr14	84105560	84105561
chr14	84105611	84105612
chr14	84105676	84105677
chr14	84105730	84105731
chr14	84105761	84105762
chr14	84105817	84105818
chr14	84105819	84105820
chr14	84105827	84105828
chr14	84105852	84105853
chr14	84105872	84105873
chr14	84105972	84105973
chr14	84106063	84106064
chr14	84106122	84106123
chr14	84106162	84106163
chr14	84106228	84106229
chr14	84106364	84106365
chr14	84106394	84106395
chr14	84106451	84106452
chr14	84106526	84106527
chr14	84106574	84106575
chr14	84106593	84106594
chr14	84106725	84106726
chr14	84106826	84106827
chr14	84106828	84106829
chr14	84106829	84106830
chr14	84106990	84106991
chr14	84106992	84106993
chr14	84107160	84107161
chr14	84107309	84107310
chr14	84107366	84107367
chr14	84107506	84107507
chr14	84107756	84107757
chr14	84107795	84107796
chr14	84107928	84107929
chr14	84107953	84107954
chr14	84107975	84107976
chr14	84108067	84108068
chr14	84108150	84108151
chr14	84108171	84108172
chr14	84108256	84108257
chr14	84108382	84108383
chr14	84108741	84108742
chr14	84108796	84108797
chr14	84108805	84108806
chr14	84108853	84108854
chr14	84108868	84108869
chr14	84108882	84108883
chr14	84108902	84108903
chr14	84108903	84108904
chr14	84108908	84108909
chr14	84108963	84108964
chr14	84109145	84109146
chr14	84109199	84109200
chr14	84109225	84109226
chr14	84109279	84109280
chr14	84109336	84109337
chr14	84109588	84109589
chr14	84109609	84109610
chr14	84109654	84109655
chr14	84109657	84109658
chr14	84109702	84109703
chr14	84109718	84109719
chr14	84109850	84109851
chr14	84109869	84109870
chr14	84109913	84109914
chr14	84110138	84110139
chr14	84110187	84110188
chr14	84110234	84110235
chr14	84110413	84110414
chr14	84110415	84110416
chr14	84110627	84110628
chr14	84110829	84110830
chr14	84110930	84110931
chr14	84111525	84111526
chr14	84111605	84111606
chr14	84111801	84111802
chr14	84111816	84111817
chr14	84111841	84111842
chr14	84112104	84112105
chr14	84112241	84112242
chr14	84112295	84112296
chr14	84112303	84112304
chr14	84112317	84112318
chr14	84112391	84112392
chr14	84112426	84112427
chr14	84112437	84112438
chr14	84112504	84112505
chr14	84112505	84112506
chr14	84112507	84112508
chr14	84112543	84112544
chr14	84112544	84112545
chr14	84112577	84112578
chr14	84112648	84112649
chr14	84112671	84112672
chr14	84112708	84112709
chr14	84112719	84112720
chr14	84112869	84112870
chr14	84113139	84113140
chr14	84113177	84113178
chr14	84113336	84113337
chr14	84113587	84113588
chr14	84113639	84113640
chr14	84113652	84113653
chr14	84113725	84113726
chr14	84113783	84113784
chr14	84113853	84113854
chr14	84113899	84113900
chr14	84113924	84113925
chr14	84113959	84113960
chr14	84114096	84114097
chr14	84114141	84114142
chr14	84114196	84114197
chr14	84114254	84114255
chr14	84114264	84114265
chr14	84114294	84114295
chr14	84114342	84114343
chr14	84114409	84114410
chr14	84114428	84114429
chr14	84114497	84114498
chr14	84114549	84114550
chr14	84114571	84114572
chr14	84114590	84114591
chr14	84114622	84114623
chr14	84114662	84114663
chr14	84114663	84114664
chr14	84114678	84114679
chr14	84114726	84114727
chr14	84114734	84114735
chr14	84114806	84114807
chr14	84114818	84114819
chr14	84114976	84114977
chr14	84115046	84115047
chr14	84115056	84115057
chr14	84115057	84115058
chr14	84115102	84115103
chr14	84115148	84115149
chr14	84115190	84115191
chr14	84115225	84115226
chr14	84115292	84115293
chr14	84115325	84115326
chr14	84115384	84115385
chr14	84115443	84115444
chr14	84115447	84115448
chr14	84115456	84115457
chr14	84115475	84115476
chr14	84115519	84115520
chr14	84115566	84115567
chr14	84115702	84115703
chr14	84115711	84115712
chr14	84115754	84115755
chr14	84115800	84115801
chr14	84115825	84115826
chr14	84115834	84115835
chr14	84115835	84115836
chr14	84115971	84115972
chr14	84115986	84115987
chr14	84115993	84115994
chr14	84116069	84116070
chr14	84116110	84116111
chr14	84116176	84116177
chr14	84116197	84116198
chr14	84116216	84116217
chr14	84116463	84116464
chr14	84116487	84116488
chr14	84116547	84116548
chr14	84116571	84116572
chr14	84116950	84116951
chr14	84117258	84117259
chr14	84117284	84117285
chr14	84117294	84117295
chr14	84117295	84117296
chr14	84117474	84117475
chr14	84117481	84117482
chr14	84117483	84117484
chr14	84117532	84117533
chr14	84118159	84118160
chr14	84118512	84118513
chr14	84118513	84118514
chr14	84118757	84118758
chr14	84118784	84118785
chr14	84118849	84118850
chr14	84118896	84118897
chr14	84118944	84118945
chr14	84118984	84118985
chr14	84119033	84119034
chr14	84119233	84119234
chr14	84119269	84119270
chr14	84119290	84119291
chr14	84119524	84119525
chr14	84119531	84119532
chr14	84119542	84119543
chr14	84119658	84119659
chr14	84119724	84119725
chr14	84119784	84119785
chr14	84119813	84119814
chr14	84119980	84119981
chr14	84119997	84119998
chr14	84120028	84120029
chr14	84120066	84120067
chr14	84120111	84120112
chr14	84120172	84120173
chr14	84120173	84120174
chr14	84120199	84120200
chr14	84120206	84120207
chr14	84120363	84120364
chr14	84120415	84120416
chr14	84120427	84120428
chr14	84120437	84120438
chr14	84120462	84120463
chr14	84120484	84120485
chr14	84120489	84120490
chr14	84120495	84120496
chr14	84120501	84120502
chr14	84120508	84120509
chr14	84120601	84120602
chr14	84120654	84120655
chr14	84121598	84121599
chr14	84121651	84121652
chr14	84121661	84121662
chr14	84121665	84121666
chr14	84121666	84121667
chr14	84121860	84121861
chr14	84121899	84121900
chr14	84121906	84121907
chr14	84121983	84121984
chr14	84121998	84121999
chr14	84122008	84122009
chr14	84122015	84122016
chr14	84122142	84122143
chr14	84122203	84122204
chr14	84122243	84122244
chr14	84122313	84122314
chr14	84122340	84122341
chr14	84122341	84122342
chr14	84122355	84122356
chr14	84122390	84122391
chr14	84122481	84122482
chr14	84122532	84122533
chr14	84122536	84122537
chr14	84122621	84122622
chr14	84122679	84122680
chr14	84122706	84122707
chr14	84122730	84122731
chr14	84122791	84122792
chr14	84122874	84122875
chr14	84123259	84123260
chr14	84123267	84123268
chr14	84123274	84123275
chr14	84123348	84123349
chr14	84123403	84123404
chr14	84123417	84123418
chr14	84123475	84123476
chr14	84123480	84123481
chr14	84123529	84123530
chr14	84123550	84123551
chr14	84123597	84123598
chr14	84123632	84123633
chr14	84123714	84123715
chr14	84123833	84123834
chr14	84123856	84123857
chr14	84123937	84123938
chr14	84124052	84124053
chr14	84124184	84124185
chr14	84124224	84124225
chr14	84124417	84124418
chr14	84124463	84124464
chr14	84124465	84124466
chr14	84124522	84124523
chr14	84124877	84124878
chr14	84124984	84124985
chr14	84125016	84125017
chr14	84125076	84125077
chr14	84125192	84125193
chr14	84125205	84125206
chr14	84125264	84125265
chr14	84125278	84125279
chr14	84125341	84125342
chr14	84125509	84125510
chr14	84125579	84125580
chr14	84125638	84125639
chr14	84125899	84125900
chr14	84125916	84125917
chr14	84126038	84126039
chr14	84126116	84126117
chr14	84126129	84126130
chr14	84126148	84126149
chr14	84126149	84126150
chr14	84126218	84126219
chr14	84126287	84126288
chr14	84126306	84126307
chr14	84126432	84126433
chr14	84126641	84126642
chr14	84126873	84126874
chr14	84126918	84126919
chr14	84127136	84127137
chr14	84127494	84127495
chr14	84127521	84127522
chr14	84128073	84128074
chr14	84128260	84128261
chr14	84128643	84128644
chr14	84128934	84128935
chr14	84128947	84128948
chr14	84128957	84128958
chr14	84129040	84129041
chr14	84129259	84129260
chr14	84129336	84129337
chr14	84129429	84129430
chr14	84129490	84129491
chr14	84129528	84129529
chr14	84129536	84129537
chr14	84129568	84129569
chr14	84129597	84129598
chr14	84129670	84129671
chr14	84130165	84130166
chr14	84131072	84131073
chr14	84131075	84131076
chr14	84131076	84131077
chr14	84131507	84131508
chr14	84131511	84131512
chr14	84131515	84131516
chr14	84132714	84132715
chr14	84132788	84132789
chr14	84132856	84132857
chr14	84133017	84133018
chr14	84133163	84133164
chr14	84133463	84133464
chr14	84134026	84134027
chr14	84134304	84134305
chr14	84134455	84134456
chr14	84134514	84134515
chr14	84134755	84134756
chr14	84135464	84135465
chr14	84135923	84135924
chr14	84136231	84136232
chr14	84136399	84136400
chr14	84136456	84136457
chr14	84136726	84136727
chr14	84136779	84136780
chr14	84136953	84136954
chr14	84137437	84137438
chr14	84137978	84137979
chr14	84138000	84138001
chr14	84138078	84138079
chr14	84138348	84138349
chr14	84138358	84138359
chr14	84138770	84138771
chr14	84138771	84138772
chr14	84138773	84138774
chr14	84138861	84138862
chr14	84138900	84138901
chr14	84138994	84138995
chr14	84139046	84139047
chr14	84139135	84139136
chr14	84139163	84139164
chr14	84139211	84139212
chr14	84139219	84139220
chr14	84139463	84139464
chr14	84139777	84139778
chr14	84140505	84140506
chr14	84140746	84140747
chr14	84140821	84140822
chr14	84140951	84140952
chr14	84140957	84140958
chr14	84140959	84140960
chr14	84140997	84140998
chr14	84141043	84141044
chr14	84141145	84141146
chr14	84141215	84141216
chr14	84141219	84141220
chr14	84141945	84141946
chr14	84141990	84141991
chr14	84142670	84142671
chr14	84142782	84142783
chr14	84142926	84142927
chr14	84142997	84142998
chr14	84142999	84143000
chr14	84143221	84143222
chr14	84143357	84143358
chr14	84143396	84143397
chr14	84143636	84143637
chr14	84143677	84143678
chr14	84143715	84143716
chr14	84143837	84143838
chr14	84143874	84143875
chr14	84143945	84143946
chr14	84144015	84144016
chr14	84144072	84144073
chr14	84144182	84144183
chr14	84144236	84144237
chr14	84144358	84144359
chr14	84144379	84144380
chr14	84144609	84144610
chr14	84144652	84144653
chr14	84144690	84144691
chr14	84144725	84144726
chr14	84144808	84144809
chr14	84144893	84144894
chr14	84144898	84144899
chr14	84144899	84144900
chr14	84144941	84144942
chr14	84144972	84144973
chr14	84145047	84145048
chr14	84145077	84145078
chr14	84145081	84145082
chr14	84145120	84145121
chr14	84145190	84145191
chr14	84145260	84145261
chr14	84145283	84145284
chr14	84145296	84145297
chr14	84145299	84145300
chr14	84145344	84145345
chr14	84145386	84145387
chr14	84145535	84145536
chr14	84145583	84145584
chr14	84145597	84145598
chr14	84145649	84145650
chr14	84145835	84145836
chr14	84145871	84145872
chr14	84145895	84145896
chr14	84145903	84145904
chr14	84145909	84145910
chr14	84145964	84145965
chr14	84146006	84146007
chr14	84146129	84146130
chr14	84146162	84146163
chr14	84146224	84146225
chr14	84146270	84146271
chr14	84146276	84146277
chr14	84146293	84146294
chr14	84146336	84146337
chr14	84146375	84146376
chr14	84146452	84146453
chr14	84146515	84146516
chr14	84146620	84146621
chr14	84146652	84146653
chr14	84146690	84146691
chr14	84146719	84146720
chr14	84146792	84146793
chr14	84146893	84146894
chr14	84146930	84146931
chr14	84146933	84146934
chr14	84146940	84146941
chr14	84146983	84146984
chr14	84147124	84147125
chr14	84147314	84147315
chr14	84147349	84147350
chr14	84147435	84147436
chr14	84147465	84147466
chr14	84147466	84147467
chr14	84147563	84147564
chr14	84147565	84147566
chr14	84147677	84147678
chr14	84147764	84147765
chr14	84147994	84147995
chr14	84148000	84148001
chr14	84148129	84148130
chr14	84148146	84148147
chr14	84148164	84148165
chr14	84148247	84148248
chr14	84148277	84148278
chr14	84148326	84148327
chr14	84148448	84148449
chr14	84148469	84148470
chr14	84148494	84148495
chr14	84148576	84148577
chr14	84148598	84148599
chr14	84148599	84148600
chr14	84148895	84148896
chr14	84149905	84149906
chr14	84149920	84149921
chr14	84150004	84150005
chr14	84150051	84150052
chr14	84150073	84150074
chr14	84150228	84150229
chr14	84150336	84150337
chr14	84150391	84150392
chr14	84150445	84150446
chr14	84150494	84150495
chr14	84150501	84150502
chr14	84150527	84150528
chr14	84150576	84150577
chr14	84150629	84150630
chr14	84150648	84150649
chr14	84150671	84150672
chr14	84150702	84150703
chr14	84150708	84150709
chr14	84150862	84150863
chr14	84150901	84150902
chr14	84151108	84151109
chr14	84151128	84151129
chr14	84151134	84151135
chr14	84151257	84151258
chr14	84151315	84151316
chr14	84151369	84151370
chr14	84151390	84151391
chr14	84151416	84151417
chr14	84151417	84151418
chr14	84151489	84151490
chr14	84151506	84151507
chr14	84151591	84151592
chr14	84151649	84151650
chr14	84151763	84151764
chr14	84151882	84151883
chr14	84151923	84151924
chr14	84151946	84151947
chr14	84151962	84151963
chr14	84151999	84152000
chr14	84152069	84152070
chr14	84152136	84152137
chr14	84152245	84152246
chr14	84152394	84152395
chr14	84152535	84152536
chr14	84152793	84152794
chr14	84152794	84152795
chr14	84152795	84152796
chr14	84152904	84152905
chr14	84152980	84152981
chr14	84153309	84153310
chr14	84153368	84153369
chr14	84153424	84153425
chr14	84153537	84153538
chr14	84153620	84153621
chr14	84153653	84153654
chr14	84153919	84153920
chr14	84154002	84154003
chr14	84154164	84154165
chr14	84154227	84154228
chr14	84154361	84154362
chr14	84154496	84154497
chr14	84154613	84154614
chr14	84154627	84154628
chr14	84154661	84154662
chr14	84154685	84154686
chr14	84154804	84154805
chr14	84154863	84154864
chr14	84155220	84155221
chr14	84155431	84155432
chr14	84155475	84155476
chr14	84155806	84155807
chr14	84156121	84156122
chr14	84156189	84156190
chr14	84156280	84156281
chr14	84156323	84156324
chr14	84156326	84156327
chr14	84156446	84156447
chr14	84156453	84156454
chr14	84156595	84156596
chr14	84156598	84156599
chr14	84156708	84156709
chr14	84156819	84156820
chr14	84157302	84157303
chr14	84157326	84157327
chr14	84157327	84157328
chr14	84157659	84157660
chr14	84157724	84157725
chr14	84157809	84157810
chr14	84157889	84157890
chr14	84158076	84158077
chr14	84158125	84158126
chr14	84161380	84161381
chr14	84161475	84161476
chr14	84161541	84161542
chr14	84161709	84161710
chr14	84161715	84161716
chr14	84161840	84161841
chr14	84162056	84162057
chr14	84162181	84162182
chr14	84162194	84162195
chr14	84162222	84162223
chr14	84162499	84162500
chr14	84162567	84162568
chr14	84162568	84162569
chr14	84162628	84162629
chr14	84162658	84162659
chr14	84162781	84162782
chr14	84163111	84163112
chr14	84163163	84163164
chr14	84163168	84163169
chr14	84163486	84163487
chr14	84163504	84163505
chr14	84163605	84163606
chr14	84163670	84163671
chr14	84163683	84163684
chr14	84163708	84163709
chr14	84163733	84163734
chr14	84163824	84163825
chr14	84163867	84163868
chr14	84163883	84163884
chr14	84163895	84163896
chr14	84163900	84163901
chr14	84163906	84163907
chr14	84164011	84164012
chr14	84164021	84164022
chr14	84164042	84164043
chr14	84164072	84164073
chr14	84164076	84164077
chr14	84164097	84164098
chr14	84164103	84164104
chr14	84164105	84164106
chr14	84164107	84164108
chr14	84164200	84164201
chr14	84164224	84164225
chr14	84164248	84164249
chr14	84164250	84164251
chr14	84164257	84164258
chr14	84164282	84164283
chr14	84164384	84164385
chr14	84164385	84164386
chr14	84164390	84164391
chr14	84164394	84164395
chr14	84164408	84164409
chr14	84164429	84164430
chr14	84164448	84164449
chr14	84164469	84164470
chr14	84164486	84164487
chr14	84164534	84164535
chr14	84164561	84164562
chr14	84164637	84164638
chr14	84164668	84164669
chr14	84164700	84164701
chr14	84164712	84164713
chr14	84164728	84164729
chr14	84164827	84164828
chr14	84164882	84164883
chr14	84164932	84164933
chr14	84164975	84164976
chr14	84164976	84164977
chr14	84165009	84165010
chr14	84165036	84165037
chr14	84165060	84165061
chr14	84165092	84165093
chr14	84165106	84165107
chr14	84165116	84165117
chr14	84165121	84165122
chr14	84165164	84165165
chr14	84165214	84165215
chr14	84165267	84165268
chr14	84165276	84165277
chr14	84165277	84165278
chr14	84165289	84165290
chr14	84165341	84165342
chr14	84165357	84165358
chr14	84165393	84165394
chr14	84165400	84165401
chr14	84165416	84165417
chr14	84165523	84165524
chr14	84165540	84165541
chr14	84165549	84165550
chr14	84165708	84165709
chr14	84165807	84165808
chr14	84165821	84165822
chr14	84165854	84165855
chr14	84165888	84165889
chr14	84165905	84165906
chr14	84165968	84165969
chr14	84165982	84165983
chr14	84165989	84165990
chr14	84165993	84165994
chr14	84166015	84166016
chr14	84166028	84166029
chr14	84166033	84166034
chr14	84166064	84166065
chr14	84166160	84166161
chr14	84166172	84166173
chr14	84166193	84166194
chr14	84166229	84166230
chr14	84166251	84166252
chr14	84166272	84166273
chr14	84166321	84166322
chr14	84166403	84166404
chr14	84166416	84166417
chr14	84166454	84166455
chr14	84166455	84166456
chr14	84166503	84166504
chr14	84166748	84166749
chr14	84166806	84166807
chr14	84166812	84166813
chr14	84166824	84166825
chr14	84166842	84166843
chr14	84166893	84166894
chr14	84166894	84166895
chr14	84166906	84166907
chr14	84167200	84167201
chr14	84167249	84167250
chr14	84167322	84167323
chr14	84167358	84167359
chr14	84167387	84167388
chr14	84167450	84167451
chr14	84167462	84167463
chr14	84167472	84167473
chr14	84167485	84167486
chr14	84167580	84167581
chr14	84167618	84167619
chr14	84167733	84167734
chr14	84167758	84167759
chr14	84167767	84167768
chr14	84167834	84167835
chr14	84167907	84167908
chr14	84167914	84167915
chr14	84167927	84167928
chr14	84167961	84167962
chr14	84167962	84167963
chr14	84167969	84167970
chr14	84167971	84167972
chr14	84167972	84167973
chr14	84168024	84168025
chr14	84168026	84168027
chr14	84168098	84168099
chr14	84168168	84168169
chr14	84168175	84168176
chr14	84168283	84168284
chr14	84168357	84168358
chr14	84168393	84168394
chr14	84168416	84168417
chr14	84168435	84168436
chr14	84168529	84168530
chr14	84168630	84168631
chr14	84168632	84168633
chr14	84168638	84168639
chr14	84168649	84168650
chr14	84168677	84168678
chr14	84168775	84168776
chr14	84168784	84168785
chr14	84168807	84168808
chr14	84168812	84168813
chr14	84168813	84168814
chr14	84169062	84169063
chr14	84169084	84169085
chr14	84169281	84169282
chr14	84169461	84169462
chr14	84169692	84169693
chr14	84169744	84169745
chr14	84169794	84169795
chr14	84169850	84169851
chr14	84169938	84169939
chr14	84170033	84170034
chr14	84170280	84170281
chr14	84170289	84170290
chr14	84170354	84170355
chr14	84170418	84170419
chr14	84170543	84170544
chr14	84170750	84170751
chr14	84170875	84170876
chr14	84170941	84170942
chr14	84170944	84170945
chr14	84171099	84171100
chr14	84171244	84171245
chr14	84171382	84171383
chr14	84171489	84171490
chr14	84171544	84171545
chr14	84171546	84171547
chr14	84171594	84171595
chr14	84171601	84171602
chr14	84171631	84171632
chr14	84171652	84171653
chr14	84171762	84171763
chr14	84171772	84171773
chr14	84171794	84171795
chr14	84171850	84171851
chr14	84171929	84171930
chr14	84172036	84172037
chr14	84172046	84172047
chr14	84172203	84172204
chr14	84172206	84172207
chr14	84172315	84172316
chr14	84172357	84172358
chr14	84172369	84172370
chr14	84172605	84172606
chr14	84172608	84172609
chr14	84172770	84172771
chr14	84172796	84172797
chr14	84172879	84172880
chr14	84173248	84173249
chr14	84173329	84173330
chr14	84173802	84173803
chr14	84173919	84173920
chr14	84174010	84174011
chr14	84174043	84174044
chr14	84174214	84174215
chr14	84174218	84174219
chr14	84174222	84174223
chr14	84174367	84174368
chr14	84174620	84174621
chr14	84174671	84174672
chr14	84174715	84174716
chr14	84174730	84174731
chr14	84174903	84174904
chr14	84174930	84174931
chr14	84174946	84174947
chr14	84175436	84175437
chr14	84175449	84175450
chr14	84175559	84175560
chr14	84175676	84175677
chr14	84175733	84175734
chr14	84175798	84175799
chr14	84175856	84175857
chr14	84175949	84175950
chr14	84176060	84176061
chr14	84176098	84176099
chr14	84176307	84176308
chr14	84176348	84176349
chr14	84176432	84176433
chr14	84176461	84176462
chr14	84176610	84176611
chr14	84176617	84176618
chr14	84176664	84176665
chr14	84176674	84176675
chr14	84176716	84176717
chr14	84176797	84176798
chr14	84176879	84176880
chr14	84176891	84176892
chr14	84176907	84176908
chr14	84176971	84176972
chr14	84176989	84176990
chr14	84176993	84176994
chr14	84177009	84177010
chr14	84177070	84177071
chr14	84177075	84177076
chr14	84177238	84177239
chr14	84177299	84177300
chr14	84177409	84177410
chr14	84177509	84177510
chr14	84177550	84177551
chr14	84177602	84177603
chr14	84177638	84177639
chr14	84177641	84177642
chr14	84177687	84177688
chr14	84177718	84177719
chr14	84177743	84177744
chr14	84177823	84177824
chr14	84177892	84177893
chr14	84177926	84177927
chr14	84177934	84177935
chr14	84177961	84177962
chr14	84178006	84178007
chr14	84178197	84178198
chr14	84178221	84178222
chr14	84178369	84178370
chr14	84178546	84178547
chr14	84178554	84178555
chr14	84178560	84178561
chr14	84178576	84178577
chr14	84178608	84178609
chr14	84178621	84178622
chr14	84178646	84178647
chr14	84178648	84178649
chr14	84178711	84178712
chr14	84178717	84178718
chr14	84178733	84178734
chr14	84178766	84178767
chr14	84178774	84178775
chr14	84178838	84178839
chr14	84178844	84178845
chr14	84178854	84178855
chr14	84178867	84178868
chr14	84178913	84178914
chr14	84178963	84178964
chr14	84179017	84179018
chr14	84179033	84179034
chr14	84179124	84179125
chr14	84179359	84179360
chr14	84179630	84179631
chr14	84179651	84179652
chr14	84179686	84179687
chr14	84179710	84179711
chr14	84179753	84179754
chr14	84180054	84180055
chr14	84180056	84180057
chr14	84180109	84180110
chr14	84180239	84180240
chr14	84180415	84180416
chr14	84180446	84180447
chr14	84180502	84180503
chr14	84180574	84180575
chr14	84180637	84180638
chr14	84180643	84180644
chr14	84180650	84180651
chr14	84180660	84180661
chr14	84180717	84180718
chr14	84180748	84180749
chr14	84180758	84180759
chr14	84180798	84180799
chr14	84180914	84180915
chr14	84181053	84181054
chr14	84181146	84181147
chr14	84181182	84181183
chr14	84181202	84181203
chr14	84181233	84181234
chr14	84181276	84181277
chr14	84181288	84181289
chr14	84181291	84181292
chr14	84181474	84181475
chr14	84181522	84181523
chr14	84181553	84181554
chr14	84181596	84181597
chr14	84181766	84181767
chr14	84181825	84181826
chr14	84181898	84181899
chr14	84182001	84182002
chr14	84182236	84182237
chr14	84182290	84182291
chr14	84182291	84182292
chr14	84182320	84182321
chr14	84182322	84182323
chr14	84182323	84182324
chr14	84182388	84182389
chr14	84182426	84182427
chr14	84182457	84182458
chr14	84182591	84182592
chr14	84182799	84182800
chr14	84182824	84182825
chr14	84182826	84182827
chr14	84182875	84182876
chr14	84182877	84182878
chr14	84182894	84182895
chr14	84182936	84182937
chr14	84183266	84183267
chr14	84183273	84183274
chr14	84183350	84183351
chr14	84183362	84183363
chr14	84183388	84183389
chr14	84183465	84183466
chr14	84183470	84183471
chr14	84183473	84183474
chr14	84183486	84183487
chr14	84183487	84183488
chr14	84183517	84183518
chr14	84183556	84183557
chr14	84183587	84183588
chr14	84183679	84183680
chr14	84183896	84183897
chr14	84183923	84183924
chr14	84183939	84183940
chr14	84183952	84183953
chr14	84183981	84183982
chr14	84183989	84183990
chr14	84183997	84183998
chr14	84184134	84184135
chr14	84184225	84184226
chr14	84184231	84184232
chr14	84184257	84184258
chr14	84184419	84184420
chr14	84184465	84184466
chr14	84184469	84184470
chr14	84184498	84184499
chr14	84184594	84184595
chr14	84184642	84184643
chr14	84184661	84184662
chr14	84184693	84184694
chr14	84184780	84184781
chr14	84184946	84184947
chr14	84184976	84184977
chr14	84184999	84185000
chr14	84185034	84185035
chr14	84185075	84185076
chr14	84185126	84185127
chr14	84185196	84185197
chr14	84185205	84185206
chr14	84185271	84185272
chr14	84185477	84185478
chr14	84185569	84185570
chr14	84185572	84185573
chr14	84185872	84185873
chr14	84185900	84185901
chr14	84185906	84185907
chr14	84185922	84185923
chr14	84185991	84185992
chr14	84185993	84185994
chr14	84185996	84185997
chr14	84186037	84186038
chr14	84186038	84186039
chr14	84186086	84186087
chr14	84186120	84186121
chr14	84186148	84186149
chr14	84186217	84186218
chr14	84186285	84186286
chr14	84186355	84186356
chr14	84186393	84186394
chr14	84186436	84186437
chr14	84186491	84186492
chr14	84186513	84186514
chr14	84186521	84186522
chr14	84191029	84191030
chr14	84191096	84191097
chr14	84191097	84191098
chr14	84191102	84191103
chr14	84191110	84191111
chr14	84191192	84191193
chr14	84191193	84191194
chr14	84191200	84191201
chr14	84191229	84191230
chr14	84191385	84191386
chr14	84191426	84191427
chr14	84191482	84191483
chr14	84191493	84191494
chr14	84191507	84191508
chr14	84191532	84191533
chr14	84191535	84191536
chr14	84191557	84191558
chr14	84191770	84191771
chr14	84191773	84191774
chr14	84191776	84191777
chr14	84191808	84191809
chr14	84191844	84191845
chr14	84191852	84191853
chr14	84191874	84191875
chr14	84191921	84191922
chr14	84191925	84191926
chr14	84191926	84191927
chr14	84191959	84191960
chr14	84191975	84191976
chr14	84191979	84191980
chr14	84192033	84192034
chr14	84192042	84192043
chr14	84192063	84192064
chr14	84192085	84192086
chr14	84192087	84192088
chr14	84192167	84192168
chr14	84192175	84192176
chr14	84192260	84192261
chr14	84192282	84192283
chr14	84192285	84192286
chr14	84192293	84192294
chr14	84192357	84192358
chr14	84194586	84194587
chr14	84194590	84194591
chr14	84194592	84194593
chr14	84194646	84194647
chr14	84194678	84194679
chr14	84194741	84194742
chr14	84194744	84194745
chr14	84194745	84194746
chr14	84194746	84194747
chr14	84194783	84194784
chr14	84194851	84194852
chr14	84194927	84194928
chr14	84194928	84194929
chr14	84194952	84194953
chr14	84195118	84195119
chr14	84195267	84195268
chr14	84195306	84195307
chr14	84195328	84195329
chr14	84195363	84195364
chr14	84195402	84195403
chr14	84195582	84195583
chr14	84195614	84195615
chr14	84195809	84195810
chr14	84195841	84195842
chr14	84195911	84195912
chr14	84195913	84195914
chr14	84195915	84195916
chr14	84195918	84195919
chr14	84195924	84195925
chr14	84196015	84196016
chr14	84196141	84196142
chr14	84196168	84196169
chr14	84196188	84196189
chr14	84196189	84196190
chr14	84196222	84196223
chr14	84196226	84196227
chr14	84196401	84196402
chr14	84196459	84196460
chr14	84196518	84196519
chr14	84196710	84196711
chr14	84196776	84196777
chr14	84197018	84197019
chr14	84197020	84197021
chr14	84197051	84197052
chr14	84197117	84197118
chr14	84197259	84197260
chr14	84197305	84197306
chr14	84197387	84197388
chr14	84197402	84197403
chr14	84197413	84197414
chr14	84197513	84197514
chr14	84197633	84197634
chr14	84197772	84197773
chr14	84198078	84198079
chr14	84198298	84198299
chr14	84198450	84198451
chr14	84198457	84198458
chr14	84198527	84198528
chr14	84198555	84198556
chr14	84198576	84198577
chr14	84198635	84198636
chr14	84198995	84198996
chr14	84199051	84199052
chr14	84199092	84199093
chr14	84199140	84199141
chr14	84199272	84199273
chr14	84199517	84199518
chr14	84199754	84199755
chr14	84199793	84199794
chr14	84199969	84199970
chr14	84200077	84200078
chr14	84200217	84200218
chr14	84200776	84200777
chr14	84200828	84200829
chr14	84200846	84200847
chr14	84200870	84200871
chr14	84200990	84200991
chr14	84201015	84201016
chr14	84201030	84201031
chr14	84201093	84201094
chr14	84201208	84201209
chr14	84201345	84201346
chr14	84201461	84201462
chr14	84201694	84201695
chr14	84201863	84201864
chr14	84201864	84201865
chr14	84201879	84201880
chr14	84201938	84201939
chr14	84201965	84201966
chr14	84202100	84202101
chr14	84202132	84202133
chr14	84202184	84202185
chr14	84202214	84202215
chr14	84202325	84202326
chr14	84202498	84202499
chr14	84202619	84202620
chr14	84202658	84202659
chr14	84202669	84202670
chr14	84202693	84202694
chr14	84202707	84202708
chr14	84202714	84202715
chr14	84202757	84202758
chr14	84202761	84202762
chr14	84202831	84202832
chr14	84202835	84202836
chr14	84203019	84203020
chr14	84203204	84203205
chr14	84203283	84203284
chr14	84203313	84203314
chr14	84203353	84203354
chr14	84203410	84203411
chr14	84203425	84203426
chr14	84203427	84203428
chr14	84203668	84203669
chr14	84203755	84203756
chr14	84203757	84203758
chr14	84203768	84203769
chr14	84204048	84204049
chr14	84204210	84204211
chr14	84204241	84204242
chr14	84204318	84204319
chr14	84204446	84204447
chr14	84204481	84204482
chr14	84204560	84204561
chr14	84204817	84204818
chr14	84204827	84204828
chr14	84204867	84204868
chr14	84204990	84204991
chr14	84205033	84205034
chr14	84205283	84205284
chr14	84205300	84205301
chr14	84205344	84205345
chr14	84205405	84205406
chr14	84205442	84205443
chr14	84205451	84205452
chr14	84205465	84205466
chr14	84205477	84205478
chr14	84205530	84205531
chr14	84205765	84205766
chr14	84205777	84205778
chr14	84205802	84205803
chr14	84205865	84205866
chr14	84205867	84205868
chr14	84205984	84205985
chr14	84205985	84205986
chr14	84206077	84206078
chr14	84206112	84206113
chr14	84206122	84206123
chr14	84206136	84206137
chr14	84206307	84206308
chr14	84206317	84206318
chr14	84206374	84206375
chr14	84206471	84206472
chr14	84206491	84206492
chr14	84206542	84206543
chr14	84206543	84206544
chr14	84206595	84206596
chr14	84206599	84206600
chr14	84206662	84206663
chr14	84206673	84206674
chr14	84206737	84206738
chr14	84206779	84206780
chr14	84206802	84206803
chr14	84206842	84206843
chr14	84206845	84206846
chr14	84206907	84206908
chr14	84206926	84206927
chr14	84206959	84206960
chr14	84206973	84206974
chr14	84207024	84207025
chr14	84207130	84207131
chr14	84207132	84207133
chr14	84207136	84207137
chr14	84207174	84207175
chr14	84207220	84207221
chr14	84207258	84207259
chr14	84207269	84207270
chr14	84207270	84207271
chr14	84207296	84207297
chr14	84207466	84207467
chr14	84207576	84207577
chr14	84207618	84207619
chr14	84207854	84207855
chr14	84207908	84207909
chr14	84207966	84207967
chr14	84208100	84208101
chr14	84208120	84208121
chr14	84208146	84208147
chr14	84208218	84208219
chr14	84208235	84208236
chr14	84208357	84208358
chr14	84208375	84208376
chr14	84208399	84208400
chr14	84208461	84208462
chr14	84208494	84208495
chr14	84208587	84208588
chr14	84208722	84208723
chr14	84208724	84208725
chr14	84208799	84208800
chr14	84208832	84208833
chr14	84208858	84208859
chr14	84208861	84208862
chr14	84208970	84208971
chr14	84209001	84209002
chr14	84209070	84209071
chr14	84209078	84209079
chr14	84209087	84209088
chr14	84209113	84209114
chr14	84209117	84209118
chr14	84209122	84209123
chr14	84209140	84209141
chr14	84209145	84209146
chr14	84209171	84209172
chr14	84209219	84209220
chr14	84209257	84209258
chr14	84209313	84209314
chr14	84209336	84209337
chr14	84209390	84209391
chr14	84209406	84209407
chr14	84209407	84209408
chr14	84209450	84209451
chr14	84209464	84209465
chr14	84209485	84209486
chr14	84209520	84209521
chr14	84209526	84209527
chr14	84209528	84209529
chr14	84209576	84209577
chr14	84209642	84209643
chr14	84209644	84209645
chr14	84209647	84209648
chr14	84209681	84209682
chr14	84209684	84209685
chr14	84209689	84209690
chr14	84209702	84209703
chr14	84209742	84209743
chr14	84209744	84209745
chr14	84209745	84209746
chr14	84209748	84209749
chr14	84209756	84209757
chr14	84209764	84209765
chr14	84209827	84209828
chr14	84209830	84209831
chr14	84209837	84209838
chr14	84209838	84209839
chr14	84209839	84209840
chr14	84209859	84209860
chr14	84209899	84209900
chr14	84209969	84209970
chr14	84209992	84209993
chr14	84210009	84210010
chr14	84210023	84210024
chr14	84210027	84210028
chr14	84210041	84210042
chr14	84210078	84210079
chr14	84210095	84210096
chr14	84210148	84210149
chr14	84210193	84210194
chr14	84210205	84210206
chr14	84210246	84210247
chr14	84210311	84210312
chr14	84210381	84210382
chr14	84210448	84210449
chr14	84210459	84210460
chr14	84210465	84210466
chr14	84210478	84210479
chr14	84210555	84210556
chr14	84210686	84210687
chr14	84211084	84211085
chr14	84211117	84211118
chr14	84211304	84211305
chr14	84211428	84211429
chr14	84211504	84211505
chr14	84211596	84211597
chr14	84211645	84211646
chr14	84211677	84211678
chr14	84211725	84211726
chr14	84211772	84211773
chr14	84211801	84211802
chr14	84211846	84211847
chr14	84211951	84211952
chr14	84212000	84212001
chr14	84212007	84212008
chr14	84212043	84212044
chr14	84212045	84212046
chr14	84212058	84212059
chr14	84212112	84212113
chr14	84212134	84212135
chr14	84212151	84212152
chr14	84212182	84212183
chr14	84212262	84212263
chr14	84212273	84212274
chr14	84212311	84212312
chr14	84212366	84212367
chr14	84212377	84212378
chr14	84212418	84212419
chr14	84212438	84212439
chr14	84212473	84212474
chr14	84212529	84212530
chr14	84212541	84212542
chr14	84212542	84212543
chr14	84212571	84212572
chr14	84212575	84212576
chr14	84212580	84212581
chr14	84212596	84212597
chr14	84212739	84212740
chr14	84212790	84212791
chr14	84212843	84212844
chr14	84212901	84212902
chr14	84212945	84212946
chr14	84213002	84213003
chr14	84213006	84213007
chr14	84213059	84213060
chr14	84213120	84213121
chr14	84213173	84213174
chr14	84213226	84213227
chr14	84213254	84213255
chr14	84213349	84213350
chr14	84213356	84213357
chr14	84213633	84213634
chr14	84213878	84213879
chr14	84213983	84213984
chr14	84214045	84214046
chr14	84214063	84214064
chr14	84214104	84214105
chr14	84214140	84214141
chr14	84214141	84214142
chr14	84214149	84214150
chr14	84214159	84214160
chr14	84214171	84214172
chr14	84214183	84214184
chr14	84214192	84214193
chr14	84214194	84214195
chr14	84214197	84214198
chr14	84214215	84214216
chr14	84214221	84214222
chr14	84214260	84214261
chr14	84214302	84214303
chr14	84214320	84214321
chr14	84214359	84214360
chr14	84214387	84214388
chr14	84214488	84214489
chr14	84214561	84214562
chr14	84214562	84214563
chr14	84214571	84214572
chr14	84214590	84214591
chr14	84214690	84214691
chr14	84214696	84214697
chr14	84214765	84214766
chr14	84214777	84214778
chr14	84214817	84214818
chr14	84214957	84214958
chr14	84214962	84214963
chr14	84215107	84215108
chr14	84215125	84215126
chr14	84215321	84215322
chr14	84215498	84215499
chr14	84215596	84215597
chr14	84215598	84215599
chr14	84215604	84215605
chr14	84215614	84215615
chr14	84215658	84215659
chr14	84215666	84215667
chr14	84215701	84215702
chr14	84215719	84215720
chr14	84215744	84215745
chr14	84215784	84215785
chr14	84215786	84215787
chr14	84215807	84215808
chr14	84215841	84215842
chr14	84215856	84215857
chr14	84215868	84215869
chr14	84215887	84215888
chr14	84216898	84216899
chr14	84216907	84216908
chr14	84217013	84217014
chr14	84217015	84217016
chr14	84217027	84217028
chr14	84217078	84217079
chr14	84217350	84217351
chr14	84217396	84217397
chr14	84217416	84217417
chr14	84217457	84217458
chr14	84217470	84217471
chr14	84217480	84217481
chr14	84217557	84217558
chr14	84217596	84217597
chr14	84217613	84217614
chr14	84217625	84217626
chr14	84218087	84218088
chr14	84218096	84218097
chr14	84218120	84218121
chr14	84218168	84218169
chr14	84218380	84218381
chr14	84218452	84218453
chr14	84218470	84218471
chr14	84218504	84218505
chr14	84218510	84218511
chr14	84218514	84218515
chr14	84218843	84218844
chr14	84218908	84218909
chr14	84218909	84218910
chr14	84219002	84219003
chr14	84219041	84219042
chr14	84219090	84219091
chr14	84219174	84219175
chr14	84219217	84219218
chr14	84219274	84219275
chr14	84219281	84219282
chr14	84219291	84219292
chr14	84219303	84219304
chr14	84219333	84219334
chr14	84219371	84219372
chr14	84219385	84219386
chr14	84219386	84219387
chr14	84219415	84219416
chr14	84219525	84219526
chr14	84219537	84219538
chr14	84219566	84219567
chr14	84219594	84219595
chr14	84219880	84219881
chr14	84220010	84220011
chr14	84220267	84220268
chr14	84220329	84220330
chr14	84220431	84220432
chr14	84220589	84220590
chr14	84220754	84220755
chr14	84220773	84220774
chr14	84220822	84220823
chr14	84220905	84220906
chr14	84220971	84220972
chr14	84221183	84221184
chr14	84221191	84221192
chr14	84221202	84221203
chr14	84221224	84221225
chr14	84221380	84221381
chr14	84221565	84221566
chr14	84221609	84221610
chr14	84221648	84221649
chr14	84221685	84221686
chr14	84221750	84221751
chr14	84221858	84221859
chr14	84221945	84221946
chr14	84222986	84222987
chr14	84223007	84223008
chr14	84223122	84223123
chr14	84223155	84223156
chr14	84223234	84223235
chr14	84223235	84223236
chr14	84223300	84223301
chr14	84223430	84223431
chr14	84223599	84223600
chr14	84223618	84223619
chr14	84223697	84223698
chr14	84223830	84223831
chr14	84224164	84224165
chr14	84224294	84224295
chr14	84224539	84224540
chr14	84224814	84224815
chr14	84224953	84224954
chr14	84225001	84225002
chr14	84225446	84225447
chr14	84225640	84225641
chr14	84226000	84226001
chr14	84226124	84226125
chr14	84226442	84226443
chr14	84226657	84226658
chr14	84226721	84226722
chr14	84226802	84226803
chr14	84226846	84226847
chr14	84226882	84226883
chr14	84227259	84227260
chr14	84227281	84227282
chr14	84227307	84227308
chr14	84227333	84227334
chr14	84227372	84227373
chr14	84227404	84227405
chr14	84227567	84227568
chr14	84227698	84227699
chr14	84227755	84227756
chr14	84227919	84227920
chr14	84228013	84228014
chr14	84228277	84228278
chr14	84228357	84228358
chr14	84228546	84228547
chr14	84228576	84228577
chr14	84228585	84228586
chr14	84228676	84228677
chr14	84228691	84228692
chr14	84228917	84228918
chr14	84228924	84228925
chr14	84229075	84229076
chr14	84229223	84229224
chr14	84229313	84229314
chr14	84229699	84229700
chr14	84229929	84229930
chr14	84230092	84230093
chr14	84230312	84230313
chr14	84230365	84230366
chr14	84230488	84230489
chr14	84230656	84230657
chr14	84230668	84230669
chr14	84230670	84230671
chr14	84231012	84231013
chr14	84231017	84231018
chr14	84234074	84234075
chr14	84234091	84234092
chr14	84234099	84234100
chr14	84234104	84234105
chr14	84234106	84234107
chr14	84234177	84234178
chr14	84234256	84234257
chr14	84234436	84234437
chr14	84234560	84234561
chr14	84234587	84234588
chr14	84234671	84234672
chr14	84234694	84234695
chr14	84234835	84234836
chr14	84235249	84235250
chr14	84235358	84235359
chr14	84235397	84235398
chr14	84235765	84235766
chr14	84236025	84236026
chr14	84236178	84236179
chr14	84236229	84236230
chr14	84236234	84236235
chr14	84236382	84236383
chr14	84236411	84236412
chr14	84236455	84236456
chr14	84236590	84236591
chr14	84236612	84236613
chr14	84236756	84236757
chr14	84236799	84236800
chr14	84236886	84236887
chr14	84236958	84236959
chr14	84237496	84237497
chr14	84237684	84237685
chr14	84237693	84237694
chr14	84237769	84237770
chr14	84238145	84238146
chr14	84238394	84238395
chr14	84238769	84238770
chr14	84238916	84238917
chr14	84238919	84238920
chr14	84239263	84239264
chr14	84239271	84239272
chr14	84239326	84239327
chr14	84239529	84239530
chr14	84239532	84239533
chr14	84239572	84239573
chr14	84239692	84239693
chr14	84239748	84239749
chr14	84239768	84239769
chr14	84240376	84240377
chr14	84241019	84241020
chr14	84241060	84241061
chr14	84241254	84241255
chr14	84241376	84241377
chr14	84241383	84241384
chr14	84241444	84241445
chr14	84241581	84241582
chr14	84241858	84241859
chr14	84241959	84241960
chr14	84242150	84242151
chr14	84242273	84242274
chr14	84242525	84242526
chr14	84242536	84242537
chr14	84242620	84242621
chr14	84242645	84242646
chr14	84242653	84242654
chr14	84242688	84242689
chr14	84242721	84242722
chr14	84242794	84242795
chr14	84242812	84242813
chr14	84242842	84242843
chr14	84242855	84242856
chr14	84243077	84243078
chr14	84243161	84243162
chr14	84243407	84243408
chr14	84243492	84243493
chr14	84243995	84243996
chr14	84244232	84244233
chr14	84244256	84244257
chr14	84244326	84244327
chr14	84244393	84244394
chr14	84244673	84244674
chr14	84244712	84244713
chr14	84244810	84244811
chr14	84244852	84244853
chr14	84245018	84245019
chr14	84245070	84245071
chr14	84245104	84245105
chr14	84245138	84245139
chr14	84245333	84245334
chr14	84245419	84245420
chr14	84245587	84245588
chr14	84245593	84245594
chr14	84245764	84245765
chr14	84245874	84245875
chr14	84245949	84245950
chr14	84246026	84246027
chr14	84246439	84246440
chr14	84246440	84246441
chr14	84246455	84246456
chr14	84246767	84246768
chr14	84246903	84246904
chr14	84247053	84247054
chr14	84247151	84247152
chr14	84247203	84247204
chr14	84247309	84247310
chr14	84247419	84247420
chr14	84247639	84247640
chr14	84247640	84247641
chr14	84247643	84247644
chr14	84247644	84247645
chr14	84247655	84247656
chr14	84247816	84247817
chr14	84247839	84247840
chr14	84247876	84247877
chr14	84247887	84247888
chr14	84247910	84247911
chr14	84247920	84247921
chr14	84248011	84248012
chr14	84248094	84248095
chr14	84248274	84248275
chr14	84248282	84248283
chr14	84248319	84248320
chr14	84248406	84248407
chr14	84248633	84248634
chr14	84248825	84248826
chr14	84248837	84248838
chr14	84249013	84249014
chr14	84249075	84249076
chr14	84249203	84249204
chr14	84249248	84249249
chr14	84249329	84249330
chr14	84249579	84249580
chr14	84249633	84249634
chr14	84249639	84249640
chr14	84249845	84249846
chr14	84250002	84250003
chr14	84250029	84250030
chr14	84250030	84250031
chr14	84250140	84250141
chr14	84250172	84250173
chr14	84250292	84250293
chr14	84250516	84250517
chr14	84250736	84250737
chr14	84250863	84250864
chr14	84251141	84251142
chr14	84251222	84251223
chr14	84251360	84251361
chr14	84251752	84251753
chr14	84252093	84252094
chr14	84252094	84252095
chr14	84252370	84252371
chr14	84252484	84252485
chr14	84252743	84252744
chr14	84252751	84252752
chr14	84253013	84253014
chr14	84253113	84253114
chr14	84253267	84253268
chr14	84253276	84253277
chr14	84253278	84253279
chr14	84253281	84253282
chr14	84253498	84253499
chr14	84253607	84253608
chr14	84253809	84253810
chr14	84253835	84253836
chr14	84253836	84253837
chr14	84254018	84254019
chr14	84254030	84254031
chr14	84254079	84254080
chr14	84254215	84254216
chr14	84254250	84254251
chr14	84254304	84254305
chr14	84254505	84254506
chr14	84254668	84254669
chr14	84254702	84254703
chr14	84254810	84254811
chr14	84254928	84254929
chr14	84254972	84254973
chr14	84255020	84255021
chr14	84255026	84255027
chr14	84255218	84255219
chr14	84255296	84255297
chr14	84255309	84255310
chr14	84255440	84255441
chr14	84255457	84255458
chr14	84255539	84255540
chr14	84255713	84255714
chr14	84255726	84255727
chr14	84255829	84255830
chr14	84255830	84255831
chr14	84256010	84256011
chr14	84256152	84256153
chr14	84256244	84256245
chr14	84256493	84256494
chr14	84256545	84256546
chr14	84256594	84256595
chr14	84256768	84256769
chr14	84256843	84256844
chr14	84256979	84256980
chr14	84256997	84256998
chr14	84257161	84257162
chr14	84257245	84257246
chr14	84257395	84257396
chr14	84257498	84257499
chr14	84257499	84257500
chr14	84257504	84257505
chr14	84258330	84258331
chr14	84258539	84258540
chr14	84258829	84258830
chr14	84258887	84258888
chr14	84258932	84258933
chr14	84258982	84258983
chr14	84259155	84259156
chr14	84259487	84259488
chr14	84259929	84259930
chr14	84259979	84259980
chr14	84260091	84260092
chr14	84260305	84260306
chr14	84260338	84260339
chr14	84260481	84260482
chr14	84260549	84260550
chr14	84260635	84260636
chr14	84260651	84260652
chr14	84260658	84260659
chr14	84261014	84261015
chr14	84261115	84261116
chr14	84261156	84261157
chr14	84261206	84261207
chr14	84261255	84261256
chr14	84261267	84261268
chr14	84261547	84261548
chr14	84261563	84261564
chr14	84261620	84261621
chr14	84261643	84261644
chr14	84261695	84261696
chr14	84261745	84261746
chr14	84261785	84261786
chr14	84261795	84261796
chr14	84261801	84261802
chr14	84261869	84261870
chr14	84261916	84261917
chr14	84262576	84262577
chr14	84262690	84262691
chr14	84262874	84262875
chr14	84262947	84262948
chr14	84263050	84263051
chr14	84263175	84263176
chr14	84263184	84263185
chr14	84263268	84263269
chr14	84263439	84263440
chr14	84263455	84263456
chr14	84263565	84263566
chr14	84263654	84263655
chr14	84263669	84263670
chr14	84263675	84263676
chr14	84263685	84263686
chr14	84263714	84263715
chr14	84263748	84263749
chr14	84263756	84263757
chr14	84263761	84263762
chr14	84263955	84263956
chr14	84264169	84264170
chr14	84264229	84264230
chr14	84264238	84264239
chr14	84264252	84264253
chr14	84264293	84264294
chr14	84264309	84264310
chr14	84264453	84264454
chr14	84264471	84264472
chr14	84264484	84264485
chr14	84264675	84264676
chr14	84264685	84264686
chr14	84264754	84264755
chr14	84264756	84264757
chr14	84264767	84264768
chr14	84264769	84264770
chr14	84264861	84264862
chr14	84264892	84264893
chr14	84264917	84264918
chr14	84264945	84264946
chr14	84264962	84264963
chr14	84264966	84264967
chr14	84264986	84264987
chr14	84265105	84265106
chr14	84265169	84265170
chr14	84265266	84265267
chr14	84265279	84265280
chr14	84265338	84265339
chr14	84265399	84265400
chr14	84265400	84265401
chr14	84265582	84265583
chr14	84265699	84265700
chr14	84265737	84265738
chr14	84265845	84265846
chr14	84265862	84265863
chr14	84265866	84265867
chr14	84266336	84266337
chr14	84266358	84266359
chr14	84266397	84266398
chr14	84266430	84266431
chr14	84266573	84266574
chr14	84266595	84266596
chr14	84266629	84266630
chr14	84266646	84266647
chr14	84266747	84266748
chr14	84266811	84266812
chr14	84267031	84267032
chr14	84267032	84267033
chr14	84267040	84267041
chr14	84267047	84267048
chr14	84267323	84267324
chr14	84267337	84267338
chr14	84267383	84267384
chr14	84267407	84267408
chr14	84267664	84267665
chr14	84267763	84267764
chr14	84267909	84267910
chr14	84267978	84267979
chr14	84268048	84268049
chr14	84268203	84268204
chr14	84268225	84268226
chr14	84268245	84268246
chr14	84268250	84268251
chr14	84268261	84268262
chr14	84268293	84268294
chr14	84268319	84268320
chr14	84268535	84268536
chr14	84268560	84268561
chr14	84268622	84268623
chr14	84268633	84268634
chr14	84268691	84268692
chr14	84268874	84268875
chr14	84268985	84268986
chr14	84269123	84269124
chr14	84269181	84269182
chr14	84269188	84269189
chr14	84269536	84269537
chr14	84269655	84269656
chr14	84269685	84269686
chr14	84269814	84269815
chr14	84269895	84269896
chr14	84269901	84269902
chr14	84269907	84269908
chr14	84270055	84270056
chr14	84270084	84270085
chr14	84270089	84270090
chr14	84270132	84270133
chr14	84270325	84270326
chr14	84270444	84270445
chr14	84270454	84270455
chr14	84270505	84270506
chr14	84270508	84270509
chr14	84270850	84270851
chr14	84270961	84270962
chr14	84271016	84271017
chr14	84271017	84271018
chr14	84271056	84271057
chr14	84271131	84271132
chr14	84271137	84271138
chr14	84271147	84271148
chr14	84271186	84271187
chr14	84271241	84271242
chr14	84271367	84271368
chr14	84271373	84271374
chr14	84271391	84271392
chr14	84271400	84271401
chr14	84271423	84271424
chr14	84271446	84271447
chr14	84271605	84271606
chr14	84271662	84271663
chr14	84271762	84271763
chr14	84271775	84271776
chr14	84271776	84271777
chr14	84271812	84271813
chr14	84271964	84271965
chr14	84272062	84272063
chr14	84272063	84272064
chr14	84272081	84272082
chr14	84272116	84272117
chr14	84272213	84272214
chr14	84272214	84272215
chr14	84272474	84272475
chr14	84272567	84272568
chr14	84272667	84272668
chr14	84272806	84272807
chr14	84272829	84272830
chr14	84273092	84273093
chr14	84273106	84273107
chr14	84273134	84273135
chr14	84273230	84273231
chr14	84273255	84273256
chr14	84273264	84273265
chr14	84273317	84273318
chr14	84273344	84273345
chr14	84273424	84273425
chr14	84273597	84273598
chr14	84273632	84273633
chr14	84273658	84273659
chr14	84273686	84273687
chr14	84273689	84273690
chr14	84273717	84273718
chr14	84273921	84273922
chr14	84273941	84273942
chr14	84273969	84273970
chr14	84273971	84273972
chr14	84274026	84274027
chr14	84274055	84274056
chr14	84274171	84274172
chr14	84274189	84274190
chr14	84274199	84274200
chr14	84274426	84274427
chr14	84274435	84274436
chr14	84274468	84274469
chr14	84274490	84274491
chr14	84274534	84274535
chr14	84274604	84274605
chr14	84274652	84274653
chr14	84274706	84274707
chr14	84274777	84274778
chr14	84274839	84274840
chr14	84274846	84274847
chr14	84275027	84275028
chr14	84275045	84275046
chr14	84275091	84275092
chr14	84275288	84275289
chr14	84275399	84275400
chr14	84275441	84275442
chr14	84275623	84275624
chr14	84275667	84275668
chr14	84275728	84275729
chr14	84275799	84275800
chr14	84275825	84275826
chr14	84275826	84275827
chr14	84275930	84275931
chr14	84276024	84276025
chr14	84276029	84276030
chr14	84276053	84276054
chr14	84276082	84276083
chr14	84276158	84276159
chr14	84276178	84276179
chr14	84276264	84276265
chr14	84276290	84276291
chr14	84276420	84276421
chr14	84276502	84276503
chr14	84276559	84276560
chr14	84276640	84276641
chr14	84276652	84276653
chr14	84276798	84276799
chr14	84276941	84276942
chr14	84277150	84277151
chr14	84277152	84277153
chr14	84277223	84277224
chr14	84277283	84277284
chr14	84277433	84277434
chr14	84277496	84277497
chr14	84277643	84277644
chr14	84277846	84277847
chr14	84277890	84277891
chr14	84278008	84278009
chr14	84278069	84278070
chr14	84278173	84278174
chr14	84278347	84278348
chr14	84278594	84278595
chr14	84278598	84278599
chr14	84278698	84278699
chr14	84278746	84278747
chr14	84278822	84278823
chr14	84278882	84278883
chr14	84278938	84278939
chr14	84279091	84279092
chr14	84279148	84279149
chr14	84279276	84279277
chr14	84279391	84279392
chr14	84279517	84279518
chr14	84279573	84279574
chr14	84279821	84279822
chr14	84279925	84279926
chr14	84279967	84279968
chr14	84280049	84280050
chr14	84280051	84280052
chr14	84280062	84280063
chr14	84280076	84280077
chr14	84280121	84280122
chr14	84280171	84280172
chr14	84280316	84280317
chr14	84280562	84280563
chr14	84281112	84281113
chr14	84281267	84281268
chr14	84281277	84281278
chr14	84281293	84281294
chr14	84281326	84281327
chr14	84281500	84281501
chr14	84281516	84281517
chr14	84281620	84281621
chr14	84282063	84282064
chr14	84282095	84282096
chr14	84282160	84282161
chr14	84282368	84282369
chr14	84282375	84282376
chr14	84282416	84282417
chr14	84282533	84282534
chr14	84282583	84282584
chr14	84282636	84282637
chr14	84282728	84282729
chr14	84282740	84282741
chr14	84282765	84282766
chr14	84282873	84282874
chr14	84283079	84283080
chr14	84283100	84283101
chr14	84283190	84283191
chr14	84283237	84283238
chr14	84283551	84283552
chr14	84283752	84283753
chr14	84283765	84283766
chr14	84283817	84283818
chr14	84284129	84284130
chr14	84284134	84284135
chr14	84284192	84284193
chr14	84284226	84284227
chr14	84284235	84284236
chr14	84284385	84284386
chr14	84284420	84284421
chr14	84284586	84284587
chr14	84284636	84284637
chr14	84284641	84284642
chr14	84284682	84284683
chr14	84284687	84284688
chr14	84284796	84284797
chr14	84284828	84284829
chr14	84284872	84284873
chr14	84284880	84284881
chr14	84284901	84284902
chr14	84285007	84285008
chr14	84285210	84285211
chr14	84285234	84285235
chr14	84285243	84285244
chr14	84285416	84285417
chr14	84285487	84285488
chr14	84285532	84285533
chr14	84285558	84285559
chr14	84285604	84285605
chr14	84285630	84285631
chr14	84285682	84285683
chr14	84285683	84285684
chr14	84285690	84285691
chr14	84285695	84285696
chr14	84285697	84285698
chr14	84285702	84285703
chr14	84285756	84285757
chr14	84285775	84285776
chr14	84285779	84285780
chr14	84285805	84285806
chr14	84285835	84285836
chr14	84285887	84285888
chr14	84285889	84285890
chr14	84285915	84285916
chr14	84285945	84285946
chr14	84285994	84285995
chr14	84286198	84286199
chr14	84286423	84286424
chr14	84286494	84286495
chr14	84286500	84286501
chr14	84286539	84286540
chr14	84286641	84286642
chr14	84286681	84286682
chr14	84286886	84286887
chr14	84286997	84286998
chr14	84287074	84287075
chr14	84287103	84287104
chr14	84287105	84287106
chr14	84287106	84287107
chr14	84287248	84287249
chr14	84287265	84287266
chr14	84287289	84287290
chr14	84287373	84287374
chr14	84287527	84287528
chr14	84287600	84287601
chr14	84287609	84287610
chr14	84287865	84287866
chr14	84287880	84287881
chr14	84287892	84287893
chr14	84287903	84287904
chr14	84287909	84287910
chr14	84287995	84287996
chr14	84288085	84288086
chr14	84288199	84288200
chr14	84288202	84288203
chr14	84288213	84288214
chr14	84288232	84288233
chr14	84288369	84288370
chr14	84288440	84288441
chr14	84288584	84288585
chr14	84288611	84288612
chr14	84288629	84288630
chr14	84288642	84288643
chr14	84288705	84288706
chr14	84288801	84288802
chr14	84288926	84288927
chr14	84288967	84288968
chr14	84288989	84288990
chr14	84289031	84289032
chr14	84289071	84289072
chr14	84289145	84289146
chr14	84289160	84289161
chr14	84289188	84289189
chr14	84289264	84289265
chr14	84289499	84289500
chr14	84289552	84289553
chr14	84289570	84289571
chr14	84289581	84289582
chr14	84289669	84289670
chr14	84289702	84289703
chr14	84289767	84289768
chr14	84289772	84289773
chr14	84289784	84289785
chr14	84289839	84289840
chr14	84289941	84289942
chr14	84289978	84289979
chr14	84290032	84290033
chr14	84290081	84290082
chr14	84290086	84290087
chr14	84290152	84290153
chr14	84290157	84290158
chr14	84290271	84290272
chr14	84290276	84290277
chr14	84290423	84290424
chr14	84290641	84290642
chr14	84290810	84290811
chr14	84290831	84290832
chr14	84290858	84290859
chr14	84290859	84290860
chr14	84290978	84290979
chr14	84291095	84291096
chr14	84291229	84291230
chr14	84291270	84291271
chr14	84291602	84291603
chr14	84291699	84291700
chr14	84291758	84291759
chr14	84291927	84291928
chr14	84291940	84291941
chr14	84292048	84292049
chr14	84292345	84292346
chr14	84292363	84292364
chr14	84292495	84292496
chr14	84292571	84292572
chr14	84292577	84292578
chr14	84292710	84292711
chr14	84292745	84292746
chr14	84292913	84292914
chr14	84292914	84292915
chr14	84292986	84292987
chr14	84293225	84293226
chr14	84293400	84293401
chr14	84293418	84293419
chr14	84293426	84293427
chr14	84293429	84293430
chr14	84293476	84293477
chr14	84293614	84293615
chr14	84293738	84293739
chr14	84293771	84293772
chr14	84293803	84293804
chr14	84293833	84293834
chr14	84293851	84293852
chr14	84293953	84293954
chr14	84294019	84294020
chr14	84294050	84294051
chr14	84294195	84294196
chr14	84294219	84294220
chr14	84294261	84294262
chr14	84294374	84294375
chr14	84294450	84294451
chr14	84294552	84294553
chr14	84294696	84294697
chr14	84294913	84294914
chr14	84294945	84294946
chr14	84295133	84295134
chr14	84295202	84295203
chr14	84295235	84295236
chr14	84295340	84295341
chr14	84295363	84295364
chr14	84295395	84295396
chr14	84295446	84295447
chr14	84295476	84295477
chr14	84295560	84295561
chr14	84295587	84295588
chr14	84295600	84295601
chr14	84295640	84295641
chr14	84295706	84295707
chr14	84295713	84295714
chr14	84295751	84295752
chr14	84295755	84295756
chr14	84295873	84295874
chr14	84295931	84295932
chr14	84295948	84295949
chr14	84295971	84295972
chr14	84296069	84296070
chr14	84296103	84296104
chr14	84296299	84296300
chr14	84296451	84296452
chr14	84296465	84296466
chr14	84296622	84296623
chr14	84296657	84296658
chr14	84296752	84296753
chr14	84296830	84296831
chr14	84296860	84296861
chr14	84296914	84296915
chr14	84296927	84296928
chr14	84296942	84296943
chr14	84296943	84296944
chr14	84297047	84297048
chr14	84297094	84297095
chr14	84297164	84297165
chr14	84297188	84297189
chr14	84297361	84297362
chr14	84297511	84297512
chr14	84297690	84297691
chr14	84297702	84297703
chr14	84297766	84297767
chr14	84297809	84297810
chr14	84297856	84297857
chr14	84297886	84297887
chr14	84297962	84297963
chr14	84298045	84298046
chr14	84298084	84298085
chr14	84298265	84298266
chr14	84298299	84298300
chr14	84298385	84298386
chr14	84298469	84298470
chr14	84298470	84298471
chr14	84298474	84298475
chr14	84298640	84298641
chr14	84298925	84298926
chr14	84298960	84298961
chr14	84298984	84298985
chr14	84298998	84298999
chr14	84299003	84299004
chr14	84299071	84299072
chr14	84299074	84299075
chr14	84299279	84299280
chr14	84299326	84299327
chr14	84299415	84299416
chr14	84299434	84299435
chr14	84299440	84299441
chr14	84299464	84299465
chr14	84299475	84299476
chr14	84299478	84299479
chr14	84299488	84299489
chr14	84299521	84299522
chr14	84299538	84299539
chr14	84299661	84299662
chr14	84299691	84299692
chr14	84299692	84299693
chr14	84299704	84299705
chr14	84299774	84299775
chr14	84300010	84300011
chr14	84300107	84300108
chr14	84300131	84300132
chr14	84300150	84300151
chr14	84300403	84300404
chr14	84300832	84300833
chr14	84300850	84300851
chr14	84300900	84300901
chr14	84300979	84300980
chr14	84301183	84301184
chr14	84301260	84301261
chr14	84301261	84301262
chr14	84301333	84301334
chr14	84301395	84301396
chr14	84301441	84301442
chr14	84301521	84301522
chr14	84301571	84301572
chr14	84301646	84301647
chr14	84301692	84301693
chr14	84301872	84301873
chr14	84302007	84302008
chr14	84302064	84302065
chr14	84302261	84302262
chr14	84302342	84302343
chr14	84302465	84302466
chr14	84302564	84302565
chr14	84302593	84302594
chr14	84302626	84302627
chr14	84302665	84302666
chr14	84302729	84302730
chr14	84302739	84302740
chr14	84302786	84302787
chr14	84302887	84302888
chr14	84302940	84302941
chr14	84303051	84303052
chr14	84303090	84303091
chr14	84303091	84303092
chr14	84303124	84303125
chr14	84303178	84303179
chr14	84303189	84303190
chr14	84303292	84303293
chr14	84303523	84303524
chr14	84303621	84303622
chr14	84303903	84303904
chr14	84303933	84303934
chr14	84304408	84304409
chr14	84304413	84304414
chr14	84304482	84304483
chr14	84304522	84304523
chr14	84304544	84304545
chr14	84304611	84304612
chr14	84304770	84304771
chr14	84304849	84304850
chr14	84304858	84304859
chr14	84305087	84305088
chr14	84305128	84305129
chr14	84305155	84305156
chr14	84305225	84305226
chr14	84305287	84305288
chr14	84305340	84305341
chr14	84305436	84305437
chr14	84305501	84305502
chr14	84305553	84305554
chr14	84305757	84305758
chr14	84305978	84305979
chr14	84306027	84306028
chr14	84306062	84306063
chr14	84306073	84306074
chr14	84306369	84306370
chr14	84306559	84306560
chr14	84306661	84306662
chr14	84306667	84306668
chr14	84306698	84306699
chr14	84306787	84306788
chr14	84306913	84306914
chr14	84306974	84306975
chr14	84306992	84306993
chr14	84307006	84307007
chr14	84307219	84307220
chr14	84307224	84307225
chr14	84307507	84307508
chr14	84307565	84307566
chr14	84307876	84307877
chr14	84308178	84308179
chr14	84308272	84308273
chr14	84308533	84308534
chr14	84308534	84308535
chr14	84308567	84308568
chr14	84308583	84308584
chr14	84308630	84308631
chr14	84308649	84308650
chr14	84308667	84308668
chr14	84308681	84308682
chr14	84308777	84308778
chr14	84308790	84308791
chr14	84308827	84308828
chr14	84308852	84308853
chr14	84308887	84308888
chr14	84308976	84308977
chr14	84309040	84309041
chr14	84309350	84309351
chr14	84309466	84309467
chr14	84309595	84309596
chr14	84309750	84309751
chr14	84310044	84310045
chr14	84310077	84310078
chr14	84310092	84310093
chr14	84310186	84310187
chr14	84310224	84310225
chr14	84310232	84310233
chr14	84310238	84310239
chr14	84310312	84310313
chr14	84310423	84310424
chr14	84310482	84310483
chr14	84310525	84310526
chr14	84310556	84310557
chr14	84310571	84310572
chr14	84310576	84310577
chr14	84310599	84310600
chr14	84310656	84310657
chr14	84310664	84310665
chr14	84310712	84310713
chr14	84310774	84310775
chr14	84310822	84310823
chr14	84310901	84310902
chr14	84311144	84311145
chr14	84311644	84311645
chr14	84311652	84311653
chr14	84311718	84311719
chr14	84311745	84311746
chr14	84311847	84311848
chr14	84311891	84311892
chr14	84312227	84312228
chr14	84312417	84312418
chr14	84312438	84312439
chr14	84312652	84312653
chr14	84312866	84312867
chr14	84312876	84312877
chr14	84312922	84312923
chr14	84313150	84313151
chr14	84313456	84313457
chr14	84313488	84313489
chr14	84313532	84313533
chr14	84313598	84313599
chr14	84313852	84313853
chr14	84313896	84313897
chr14	84313909	84313910
chr14	84313938	84313939
chr14	84314318	84314319
chr14	84314369	84314370
chr14	84314382	84314383
chr14	84314521	84314522
chr14	84314578	84314579
chr14	84314764	84314765
chr14	84314967	84314968
chr14	84315649	84315650
chr14	84315736	84315737
chr14	84315755	84315756
chr14	84315991	84315992
chr14	84316114	84316115
chr14	84316143	84316144
chr14	84316157	84316158
chr14	84316238	84316239
chr14	84316272	84316273
chr14	84316380	84316381
chr14	84316390	84316391
chr14	84316470	84316471
chr14	84316547	84316548
chr14	84316647	84316648
chr14	84316695	84316696
chr14	84316837	84316838
chr14	84316852	84316853
chr14	84316912	84316913
chr14	84316948	84316949
chr14	84316970	84316971
chr14	84316972	84316973
chr14	84317045	84317046
chr14	84317135	84317136
chr14	84317161	84317162
chr14	84317162	84317163
chr14	84317504	84317505
chr14	84317599	84317600
chr14	84317886	84317887
chr14	84317915	84317916
chr14	84318459	84318460
chr14	84318501	84318502
chr14	84318522	84318523
chr14	84318658	84318659
chr14	84318691	84318692
chr14	84318749	84318750
chr14	84318804	84318805
chr14	84318831	84318832
chr14	84318837	84318838
chr14	84319098	84319099
chr14	84319247	84319248
chr14	84319665	84319666
chr14	84319905	84319906
chr14	84319946	84319947
chr14	84320189	84320190
chr14	84320577	84320578
chr14	84320827	84320828
chr14	84320960	84320961
chr14	84321025	84321026
chr14	84321172	84321173
chr14	84321266	84321267
chr14	84321604	84321605
chr14	84321624	84321625
chr14	84321695	84321696
chr14	84321778	84321779
chr14	84321808	84321809
chr14	84321985	84321986
chr14	84321996	84321997
chr14	84322014	84322015
chr14	84322032	84322033
chr14	84322112	84322113
chr14	84322115	84322116
chr14	84322140	84322141
chr14	84322234	84322235
chr14	84322272	84322273
chr14	84322513	84322514
chr14	84322557	84322558
chr14	84322572	84322573
chr14	84322958	84322959
chr14	84323029	84323030
chr14	84323033	84323034
chr14	84323117	84323118
chr14	84323162	84323163
chr14	84323272	84323273
chr14	84323860	84323861
chr14	84323881	84323882
chr14	84323995	84323996
chr14	84324277	84324278
chr14	84324317	84324318
chr14	84324334	84324335
chr14	84324344	84324345
chr14	84324347	84324348
chr14	84324395	84324396
chr14	84324697	84324698
chr14	84324835	84324836
chr14	84324907	84324908
chr14	84325014	84325015
chr14	84325048	84325049
chr14	84325087	84325088
chr14	84325150	84325151
chr14	84325167	84325168
chr14	84325177	84325178
chr14	84325215	84325216
chr14	84325438	84325439
chr14	84325550	84325551
chr14	84325839	84325840
chr14	84326043	84326044
chr14	84326197	84326198
chr14	84326403	84326404
chr14	84326935	84326936
chr14	84327066	84327067
chr14	84327407	84327408
chr14	84327909	84327910
chr14	84327960	84327961
chr14	84328555	84328556
chr14	84329002	84329003
chr14	84329974	84329975
chr14	84330016	84330017
chr14	84330041	84330042
chr14	84330067	84330068
chr14	84330092	84330093
chr14	84330130	84330131
chr14	84330211	84330212
chr14	84330441	84330442
chr14	84330581	84330582
chr14	84330583	84330584
chr14	84330799	84330800
chr14	84330895	84330896
chr14	84331002	84331003
chr14	84331114	84331115
chr14	84331134	84331135
chr14	84331190	84331191
chr14	84331201	84331202
chr14	84331622	84331623
chr14	84331655	84331656
chr14	84331936	84331937
chr14	84331940	84331941
chr14	84332221	84332222
chr14	84332251	84332252
chr14	84332270	84332271
chr14	84332428	84332429
chr14	84332500	84332501
chr14	84332579	84332580
chr14	84332621	84332622
chr14	84332625	84332626
chr14	84332648	84332649
chr14	84332661	84332662
chr14	84332710	84332711
chr14	84332765	84332766
chr14	84332830	84332831
chr14	84332922	84332923
chr14	84332943	84332944
chr14	84332963	84332964
chr14	84332996	84332997
chr14	84333203	84333204
chr14	84333268	84333269
chr14	84333438	84333439
chr14	84333491	84333492
chr14	84333506	84333507
chr14	84333516	84333517
chr14	84333663	84333664
chr14	84333698	84333699
chr14	84333724	84333725
chr14	84333758	84333759
chr14	84333772	84333773
chr14	84333775	84333776
chr14	84333801	84333802
chr14	84333901	84333902
chr14	84334174	84334175
chr14	84334205	84334206
chr14	84334255	84334256
chr14	84334422	84334423
chr14	84334469	84334470
chr14	84334557	84334558
chr14	84334654	84334655
chr14	84334656	84334657
chr14	84334830	84334831
chr14	84335045	84335046
chr14	84335154	84335155
chr14	84335163	84335164
chr14	84335193	84335194
chr14	84335228	84335229
chr14	84335248	84335249
chr14	84335640	84335641
chr14	84335683	84335684
chr14	84335699	84335700
chr14	84335851	84335852
chr14	84336051	84336052
chr14	84336339	84336340
chr14	84336462	84336463
chr14	84336472	84336473
chr14	84336658	84336659
chr14	84336734	84336735
chr14	84336754	84336755
chr14	84336931	84336932
chr14	84337068	84337069
chr14	84337072	84337073
chr14	84337095	84337096
chr14	84337271	84337272
chr14	84337320	84337321
chr14	84337457	84337458
chr14	84337666	84337667
chr14	84337717	84337718
chr14	84337747	84337748
chr14	84337749	84337750
chr14	84337765	84337766
chr14	84337769	84337770
chr14	84337787	84337788
chr14	84337793	84337794
chr14	84337826	84337827
chr14	84337894	84337895
chr14	84337978	84337979
chr14	84338057	84338058
chr14	84338226	84338227
chr14	84338246	84338247
chr14	84338297	84338298
chr14	84338428	84338429
chr14	84338439	84338440
chr14	84338620	84338621
chr14	84338634	84338635
chr14	84338813	84338814
chr14	84338837	84338838
chr14	84338986	84338987
chr14	84339141	84339142
chr14	84339484	84339485
chr14	84339496	84339497
chr14	84339607	84339608
chr14	84339767	84339768
chr14	84339835	84339836
chr14	84339863	84339864
chr14	84339976	84339977
chr14	84339995	84339996
chr14	84340127	84340128
chr14	84340141	84340142
chr14	84340226	84340227
chr14	84340310	84340311
chr14	84340406	84340407
chr14	84340575	84340576
chr14	84340631	84340632
chr14	84340955	84340956
chr14	84341096	84341097
chr14	84341275	84341276
chr14	84341373	84341374
chr14	84341430	84341431
chr14	84341457	84341458
chr14	84341460	84341461
chr14	84341482	84341483
chr14	84341502	84341503
chr14	84341527	84341528
chr14	84341544	84341545
chr14	84341552	84341553
chr14	84341626	84341627
chr14	84341629	84341630
chr14	84341667	84341668
chr14	84341678	84341679
chr14	84341681	84341682
chr14	84341684	84341685
chr14	84341694	84341695
chr14	84341815	84341816
chr14	84341842	84341843
chr14	84341918	84341919
chr14	84341934	84341935
chr14	84341972	84341973
chr14	84341987	84341988
chr14	84342285	84342286
chr14	84342293	84342294
chr14	84342366	84342367
chr14	84342386	84342387
chr14	84342938	84342939
chr14	84343004	84343005
chr14	84343081	84343082
chr14	84343123	84343124
chr14	84343168	84343169
chr14	84343263	84343264
chr14	84343358	84343359
chr14	84343416	84343417
chr14	84343570	84343571
chr14	84343584	84343585
chr14	84343585	84343586
chr14	84343643	84343644
chr14	84343811	84343812
chr14	84343814	84343815
chr14	84343823	84343824
chr14	84343871	84343872
chr14	84343876	84343877
chr14	84344149	84344150
chr14	84344278	84344279
chr14	84344337	84344338
chr14	84344491	84344492
chr14	84344492	84344493
chr14	84344695	84344696
chr14	84344769	84344770
chr14	84345064	84345065
chr14	84345450	84345451
chr14	84345679	84345680
chr14	84345690	84345691
chr14	84345702	84345703
chr14	84345798	84345799
chr14	84345841	84345842
chr14	84345923	84345924
chr14	84345939	84345940
chr14	84345966	84345967
chr14	84346199	84346200
chr14	84346267	84346268
chr14	84346386	84346387
chr14	84346431	84346432
chr14	84346541	84346542
chr14	84346631	84346632
chr14	84346688	84346689
chr14	84346698	84346699
chr14	84346702	84346703
chr14	84346714	84346715
chr14	84346728	84346729
chr14	84346874	84346875
chr14	84346896	84346897
chr14	84346989	84346990
chr14	84347027	84347028
chr14	84347041	84347042
chr14	84347050	84347051
chr14	84347154	84347155
chr14	84347189	84347190
chr14	84347488	84347489
chr14	84347491	84347492
chr14	84347494	84347495
chr14	84347725	84347726
chr14	84347813	84347814
chr14	84347833	84347834
chr14	84347849	84347850
chr14	84347867	84347868
chr14	84347975	84347976
chr14	84348043	84348044
chr14	84348107	84348108
chr14	84348118	84348119
chr14	84348129	84348130
chr14	84348169	84348170
chr14	84348279	84348280
chr14	84348280	84348281
chr14	84348364	84348365
chr14	84348416	84348417
chr14	84348441	84348442
chr14	84348551	84348552
chr14	84348571	84348572
chr14	84348580	84348581
chr14	84348592	84348593
chr14	84348703	84348704
chr14	84348704	84348705
chr14	84348708	84348709
chr14	84348817	84348818
chr14	84348843	84348844
chr14	84348850	84348851
chr14	84348857	84348858
chr14	84348883	84348884
chr14	84348951	84348952
chr14	84348966	84348967
chr14	84348981	84348982
chr14	84349036	84349037
chr14	84349053	84349054
chr14	84349145	84349146
chr14	84349296	84349297
chr14	84349354	84349355
chr14	84349365	84349366
chr14	84349432	84349433
chr14	84349444	84349445
chr14	84349486	84349487
chr14	84349703	84349704
chr14	84349735	84349736
chr14	84349823	84349824
chr14	84349886	84349887
chr14	84350011	84350012
chr14	84350014	84350015
chr14	84350074	84350075
chr14	84350107	84350108
chr14	84350130	84350131
chr14	84350138	84350139
chr14	84350141	84350142
chr14	84350179	84350180
chr14	84350351	84350352
chr14	84350379	84350380
chr14	84350383	84350384
chr14	84350412	84350413
chr14	84350598	84350599
chr14	84350651	84350652
chr14	84350760	84350761
chr14	84350768	84350769
chr14	84350773	84350774
chr14	84350815	84350816
chr14	84350832	84350833
chr14	84350880	84350881
chr14	84350921	84350922
chr14	84351007	84351008
chr14	84351038	84351039
chr14	84351070	84351071
chr14	84351075	84351076
chr14	84351139	84351140
chr14	84351140	84351141
chr14	84351142	84351143
chr14	84351284	84351285
chr14	84351303	84351304
chr14	84351357	84351358
chr14	84351376	84351377
chr14	84351414	84351415
chr14	84351426	84351427
chr14	84351431	84351432
chr14	84351491	84351492
chr14	84351548	84351549
chr14	84351595	84351596
chr14	84351598	84351599
chr14	84351702	84351703
chr14	84351719	84351720
chr14	84351736	84351737
chr14	84351761	84351762
chr14	84351796	84351797
chr14	84351888	84351889
chr14	84351924	84351925
chr14	84351934	84351935
chr14	84351935	84351936
chr14	84352035	84352036
chr14	84352047	84352048
chr14	84352059	84352060
chr14	84352069	84352070
chr14	84352078	84352079
chr14	84352111	84352112
chr14	84352119	84352120
chr14	84352203	84352204
chr14	84352252	84352253
chr14	84352256	84352257
chr14	84352277	84352278
chr14	84352298	84352299
chr14	84352299	84352300
chr14	84352335	84352336
chr14	84352382	84352383
chr14	84352464	84352465
chr14	84352560	84352561
chr14	84352630	84352631
chr14	84352648	84352649
chr14	84352715	84352716
chr14	84352716	84352717
chr14	84353222	84353223
chr14	84353241	84353242
chr14	84353246	84353247
chr14	84353285	84353286
chr14	84354136	84354137
chr14	84354143	84354144
chr14	84354375	84354376
chr14	84356000	84356001
chr14	84356023	84356024
chr14	84356044	84356045
chr14	84356116	84356117
chr14	84356188	84356189
chr14	84356221	84356222
chr14	84356301	84356302
chr14	84356302	84356303
chr14	84356305	84356306
chr14	84356387	84356388
chr14	84356408	84356409
chr14	84356474	84356475
chr14	84356514	84356515
chr14	84356555	84356556
chr14	84356565	84356566
chr14	84356584	84356585
chr14	84356585	84356586
chr14	84356658	84356659
chr14	84356678	84356679
chr14	84356789	84356790
chr14	84356794	84356795
chr14	84356866	84356867
chr14	84356915	84356916
chr14	84356999	84357000
chr14	84357059	84357060
chr14	84357260	84357261
chr14	84357435	84357436
chr14	84357464	84357465
chr14	84357523	84357524
chr14	84357534	84357535
chr14	84357599	84357600
chr14	84357634	84357635
chr14	84357641	84357642
chr14	84357646	84357647
chr14	84357681	84357682
chr14	84357723	84357724
chr14	84357755	84357756
chr14	84357811	84357812
chr14	84357958	84357959
chr14	84357985	84357986
chr14	84358113	84358114
chr14	84358129	84358130
chr14	84358209	84358210
chr14	84358223	84358224
chr14	84358413	84358414
chr14	84358621	84358622
chr14	84358624	84358625
chr14	84358647	84358648
chr14	84358953	84358954
chr14	84358954	84358955
chr14	84358999	84359000
chr14	84359208	84359209
chr14	84359254	84359255
chr14	84359338	84359339
chr14	84359405	84359406
chr14	84359426	84359427
chr14	84359874	84359875
chr14	84359925	84359926
chr14	84360014	84360015
chr14	84360040	84360041
chr14	84360092	84360093
chr14	84360194	84360195
chr14	84360243	84360244
chr14	84360482	84360483
chr14	84360549	84360550
chr14	84360564	84360565
chr14	84360662	84360663
chr14	84360663	84360664
chr14	84360717	84360718
chr14	84360854	84360855
chr14	84360857	84360858
chr14	84361047	84361048
chr14	84361128	84361129
chr14	84361379	84361380
chr14	84361405	84361406
chr14	84361546	84361547
chr14	84361550	84361551
chr14	84361682	84361683
chr14	84361876	84361877
chr14	84362020	84362021
chr14	84362102	84362103
chr14	84362122	84362123
chr14	84362364	84362365
chr14	84362644	84362645
chr14	84362683	84362684
chr14	84362763	84362764
chr14	84362965	84362966
chr14	84362983	84362984
chr14	84363015	84363016
chr14	84363300	84363301
chr14	84363356	84363357
chr14	84363369	84363370
chr14	84363772	84363773
chr14	84363797	84363798
chr14	84363819	84363820
chr14	84363955	84363956
chr14	84363998	84363999
chr14	84364092	84364093
chr14	84364175	84364176
chr14	84364177	84364178
chr14	84364211	84364212
chr14	84364279	84364280
chr14	84364333	84364334
chr14	84364376	84364377
chr14	84364538	84364539
chr14	84364566	84364567
chr14	84364581	84364582
chr14	84364647	84364648
chr14	84364754	84364755
chr14	84364863	84364864
chr14	84364997	84364998
chr14	84365100	84365101
chr14	84365190	84365191
chr14	84365307	84365308
chr14	84365343	84365344
chr14	84365352	84365353
chr14	84365408	84365409
chr14	84365428	84365429
chr14	84365457	84365458
chr14	84365482	84365483
chr14	84365511	84365512
chr14	84365540	84365541
chr14	84365559	84365560
chr14	84365565	84365566
chr14	84365589	84365590
chr14	84365605	84365606
chr14	84365696	84365697
chr14	84365717	84365718
chr14	84365729	84365730
chr14	84365759	84365760
chr14	84365786	84365787
chr14	84365843	84365844
chr14	84365845	84365846
chr14	84366571	84366572
chr14	84366648	84366649
chr14	84366677	84366678
chr14	84366679	84366680
chr14	84366712	84366713
chr14	84366796	84366797
chr14	84366812	84366813
chr14	84366851	84366852
chr14	84366870	84366871
chr14	84366876	84366877
chr14	84366963	84366964
chr14	84366970	84366971
chr14	84366989	84366990
chr14	84367033	84367034
chr14	84367126	84367127
chr14	84367137	84367138
chr14	84367152	84367153
chr14	84367161	84367162
chr14	84367233	84367234
chr14	84367314	84367315
chr14	84367326	84367327
chr14	84367328	84367329
chr14	84367335	84367336
chr14	84367381	84367382
chr14	84367389	84367390
chr14	84367431	84367432
chr14	84367432	84367433
chr14	84367450	84367451
chr14	84367479	84367480
chr14	84367482	84367483
chr14	84367501	84367502
chr14	84367507	84367508
chr14	84367531	84367532
chr14	84367633	84367634
chr14	84367792	84367793
chr14	84367810	84367811
chr14	84367874	84367875
chr14	84367978	84367979
chr14	84368009	84368010
chr14	84368060	84368061
chr14	84368553	84368554
chr14	84368587	84368588
chr14	84368623	84368624
chr14	84374773	84374774
chr14	84374783	84374784
chr14	84374846	84374847
chr14	84374850	84374851
chr14	84374865	84374866
chr14	84374866	84374867
chr14	84374875	84374876
chr14	84375000	84375001
chr14	84375017	84375018
chr14	84375043	84375044
chr14	84375050	84375051
chr14	84375063	84375064
chr14	84375066	84375067
chr14	84375129	84375130
chr14	84375156	84375157
chr14	84375205	84375206
chr14	84375229	84375230
chr14	84375234	84375235
chr14	84375253	84375254
chr14	84375338	84375339
chr14	84375349	84375350
chr14	84375374	84375375
chr14	84375430	84375431
chr14	84375451	84375452
chr14	84375536	84375537
chr14	84375548	84375549
chr14	84375594	84375595
chr14	84375672	84375673
chr14	84375744	84375745
chr14	84375774	84375775
chr14	84375783	84375784
chr14	84375789	84375790
chr14	84375836	84375837
chr14	84375838	84375839
chr14	84375846	84375847
chr14	84375879	84375880
chr14	84375903	84375904
chr14	84375910	84375911
chr14	84375952	84375953
chr14	84375958	84375959
chr14	84375959	84375960
chr14	84375965	84375966
chr14	84376006	84376007
chr14	84376053	84376054
chr14	84376099	84376100
chr14	84376101	84376102
chr14	84376107	84376108
chr14	84376125	84376126
chr14	84376154	84376155
chr14	84376179	84376180
chr14	84376184	84376185
chr14	84376216	84376217
chr14	84376220	84376221
chr14	84376232	84376233
chr14	84376249	84376250
chr14	84376265	84376266
chr14	84376287	84376288
chr14	84376293	84376294
chr14	84376296	84376297
chr14	84376304	84376305
chr14	84376332	84376333
chr14	84376339	84376340
chr14	84376425	84376426
chr14	84376446	84376447
chr14	84376453	84376454
chr14	84376490	84376491
chr14	84376496	84376497
chr14	84376562	84376563
chr14	84376566	84376567
chr14	84376576	84376577
chr14	84376577	84376578
chr14	84376584	84376585
chr14	84376585	84376586
chr14	84376601	84376602
chr14	84376606	84376607
chr14	84376632	84376633
chr14	84376642	84376643
chr14	84376657	84376658
chr14	84376661	84376662
chr14	84376668	84376669
chr14	84376680	84376681
chr14	84376737	84376738
chr14	84376746	84376747
chr14	84376816	84376817
chr14	84376817	84376818
chr14	84376847	84376848
chr14	84376885	84376886
chr14	84376929	84376930
chr14	84376982	84376983
chr14	84377014	84377015
chr14	84377020	84377021
chr14	84377036	84377037
chr14	84377076	84377077
chr14	84377081	84377082
chr14	84377100	84377101
chr14	84377168	84377169
chr14	84377169	84377170
chr14	84377181	84377182
chr14	84377200	84377201
chr14	84377206	84377207
chr14	84377210	84377211
chr14	84377218	84377219
chr14	84377239	84377240
chr14	84377249	84377250
chr14	84377293	84377294
chr14	84377301	84377302
chr14	84377319	84377320
chr14	84377339	84377340
chr14	84377341	84377342
chr14	84377370	84377371
chr14	84377401	84377402
chr14	84377462	84377463
chr14	84377495	84377496
chr14	84377498	84377499
chr14	84377520	84377521
chr14	84377568	84377569
chr14	84377586	84377587
chr14	84377719	84377720
chr14	84377741	84377742
chr14	84377756	84377757
chr14	84377861	84377862
chr14	84377920	84377921
chr14	84377945	84377946
chr14	84378115	84378116
chr14	84378206	84378207
chr14	84378259	84378260
chr14	84378290	84378291
chr14	84378378	84378379
chr14	84378411	84378412
chr14	84378419	84378420
chr14	84378426	84378427
chr14	84378428	84378429
chr14	84378430	84378431
chr14	84378434	84378435
chr14	84378454	84378455
chr14	84378592	84378593
chr14	84378598	84378599
chr14	84378671	84378672
chr14	84378717	84378718
chr14	84378736	84378737
chr14	84378795	84378796
chr14	84378945	84378946
chr14	84378953	84378954
chr14	84379139	84379140
chr14	84379150	84379151
chr14	84379167	84379168
chr14	84379211	84379212
chr14	84379377	84379378
chr14	84379459	84379460
chr14	84379539	84379540
chr14	84379774	84379775
chr14	84379775	84379776
chr14	84379864	84379865
chr14	84379872	84379873
chr14	84379880	84379881
chr14	84379888	84379889
chr14	84379938	84379939
chr14	84379954	84379955
chr14	84380109	84380110
chr14	84380117	84380118
chr14	84380368	84380369
chr14	84380625	84380626
chr14	84380669	84380670
chr14	84380799	84380800
chr14	84380865	84380866
chr14	84380975	84380976
chr14	84381169	84381170
chr14	84381295	84381296
chr14	84381338	84381339
chr14	84381384	84381385
chr14	84381670	84381671
chr14	84381847	84381848
chr14	84381855	84381856
chr14	84382236	84382237
chr14	84382256	84382257
chr14	84382263	84382264
chr14	84382303	84382304
chr14	84382332	84382333
chr14	84382691	84382692
chr14	84382778	84382779
chr14	84382875	84382876
chr14	84383069	84383070
chr14	84383154	84383155
chr14	84383172	84383173
chr14	84383249	84383250
chr14	84383250	84383251
chr14	84383296	84383297
chr14	84383297	84383298
chr14	84383396	84383397
chr14	84383476	84383477
chr14	84383514	84383515
chr14	84383556	84383557
chr14	84383636	84383637
chr14	84383814	84383815
chr14	84383822	84383823
chr14	84383978	84383979
chr14	84384115	84384116
chr14	84384146	84384147
chr14	84384148	84384149
chr14	84384155	84384156
chr14	84384168	84384169
chr14	84384206	84384207
chr14	84384297	84384298
chr14	84384382	84384383
chr14	84384464	84384465
chr14	84384468	84384469
chr14	84384504	84384505
chr14	84384567	84384568
chr14	84384634	84384635
chr14	84384720	84384721
chr14	84385090	84385091
chr14	84385123	84385124
chr14	84385276	84385277
chr14	84385390	84385391
chr14	84385474	84385475
chr14	84385493	84385494
chr14	84385655	84385656
chr14	84385677	84385678
chr14	84385678	84385679
chr14	84385687	84385688
chr14	84385872	84385873
chr14	84386801	84386802
chr14	84386802	84386803
chr14	84387606	84387607
chr14	84392244	84392245
chr14	84392275	84392276
chr14	84392328	84392329
chr14	84392477	84392478
chr14	84392532	84392533
chr14	84392760	84392761
chr14	84393119	84393120
chr14	84393512	84393513
chr14	84393582	84393583
chr14	84393593	84393594
chr14	84393726	84393727
chr14	84393917	84393918
chr14	84393977	84393978
chr14	84394002	84394003
chr14	84394019	84394020
chr14	84394270	84394271
chr14	84394711	84394712
chr14	84394765	84394766
chr14	84394857	84394858
chr14	84394863	84394864
chr14	84394917	84394918
chr14	84394935	84394936
chr14	84394936	84394937
chr14	84394986	84394987
chr14	84395003	84395004
chr14	84395070	84395071
chr14	84395198	84395199
chr14	84395294	84395295
chr14	84395564	84395565
chr14	84395630	84395631
chr14	84395657	84395658
chr14	84395703	84395704
chr14	84396011	84396012
chr14	84396128	84396129
chr14	84396458	84396459
chr14	84396498	84396499
chr14	84396512	84396513
chr14	84396590	84396591
chr14	84396836	84396837
chr14	84396960	84396961
chr14	84396975	84396976
chr14	84397301	84397302
chr14	84397321	84397322
chr14	84397387	84397388
chr14	84397827	84397828
chr14	84397934	84397935
chr14	84398110	84398111
chr14	84398162	84398163
chr14	84398550	84398551
chr14	84399198	84399199
chr14	84399222	84399223
chr14	84399285	84399286
chr14	84399441	84399442
chr14	84399641	84399642
chr14	84399670	84399671
chr14	84399689	84399690
chr14	84399825	84399826
chr14	84399893	84399894
chr14	84399899	84399900
chr14	84399907	84399908
chr14	84400155	84400156
chr14	84400282	84400283
chr14	84400350	84400351
chr14	84400462	84400463
chr14	84400598	84400599
chr14	84400773	84400774
chr14	84400904	84400905
chr14	84400935	84400936
chr14	84400964	84400965
chr14	84400965	84400966
chr14	84401052	84401053
chr14	84401227	84401228
chr14	84401363	84401364
chr14	84401414	84401415
chr14	84401484	84401485
chr14	84401595	84401596
chr14	84401644	84401645
chr14	84401690	84401691
chr14	84401707	84401708
chr14	84401784	84401785
chr14	84401923	84401924
chr14	84401966	84401967
chr14	84402116	84402117
chr14	84402279	84402280
chr14	84402287	84402288
chr14	84402307	84402308
chr14	84402315	84402316
chr14	84402465	84402466
chr14	84402556	84402557
chr14	84402819	84402820
chr14	84402984	84402985
chr14	84402993	84402994
chr14	84402994	84402995
chr14	84403060	84403061
chr14	84403136	84403137
chr14	84403212	84403213
chr14	84403293	84403294
chr14	84403332	84403333
chr14	84403432	84403433
chr14	84403456	84403457
chr14	84403473	84403474
chr14	84403502	84403503
chr14	84403592	84403593
chr14	84403596	84403597
chr14	84403644	84403645
chr14	84403738	84403739
chr14	84410193	84410194
chr14	84410232	84410233
chr14	84410295	84410296
chr14	84410296	84410297
chr14	84410306	84410307
chr14	84410315	84410316
chr14	84410395	84410396
chr14	84410413	84410414
chr14	84410500	84410501
chr14	84410521	84410522
chr14	84410522	84410523
chr14	84410528	84410529
chr14	84410556	84410557
chr14	84410583	84410584
chr14	84410593	84410594
chr14	84410659	84410660
chr14	84410662	84410663
chr14	84410674	84410675
chr14	84410701	84410702
chr14	84410733	84410734
chr14	84410757	84410758
chr14	84410776	84410777
chr14	84410778	84410779
chr14	84410839	84410840
chr14	84410854	84410855
chr14	84410990	84410991
chr14	84411002	84411003
chr14	84411155	84411156
chr14	84411241	84411242
chr14	84411249	84411250
chr14	84411329	84411330
chr14	84411364	84411365
chr14	84411375	84411376
chr14	84411385	84411386
chr14	84411427	84411428
chr14	84411440	84411441
chr14	84411449	84411450
chr14	84411453	84411454
chr14	84411505	84411506
chr14	84411513	84411514
chr14	84411525	84411526
chr14	84411526	84411527
chr14	84411527	84411528
chr14	84411528	84411529
chr14	84411541	84411542
chr14	84411565	84411566
chr14	84411637	84411638
chr14	84411639	84411640
chr14	84411658	84411659
chr14	84411666	84411667
chr14	84411695	84411696
chr14	84411696	84411697
chr14	84411792	84411793
chr14	84412027	84412028
chr14	84412046	84412047
chr14	84412106	84412107
chr14	84412134	84412135
chr14	84412212	84412213
chr14	84412233	84412234
chr14	84412455	84412456
chr14	84412543	84412544
chr14	84412819	84412820
chr14	84413129	84413130
chr14	84413180	84413181
chr14	84413227	84413228
chr14	84413255	84413256
chr14	84413256	84413257
chr14	84413257	84413258
chr14	84413295	84413296
chr14	84413389	84413390
chr14	84413423	84413424
chr14	84413470	84413471
chr14	84413559	84413560
chr14	84413686	84413687
chr14	84413729	84413730
chr14	84413876	84413877
chr14	84413986	84413987
chr14	84414112	84414113
chr14	84414294	84414295
chr14	84414357	84414358
chr14	84414361	84414362
chr14	84414708	84414709
chr14	84414716	84414717
chr14	84414718	84414719
chr14	84414719	84414720
chr14	84414766	84414767
chr14	84414868	84414869
chr14	84414950	84414951
chr14	84415021	84415022
chr14	84415040	84415041
chr14	84415070	84415071
chr14	84415150	84415151
chr14	84415204	84415205
chr14	84415242	84415243
chr14	84415348	84415349
chr14	84415350	84415351
chr14	84415462	84415463
chr14	84415481	84415482
chr14	84415545	84415546
chr14	84415575	84415576
chr14	84415597	84415598
chr14	84415695	84415696
chr14	84415863	84415864
chr14	84415942	84415943
chr14	84416247	84416248
chr14	84416294	84416295
chr14	84416383	84416384
chr14	84416604	84416605
chr14	84417100	84417101
chr14	84417106	84417107
chr14	84417246	84417247
chr14	84417338	84417339
chr14	84417525	84417526
chr14	84417570	84417571
chr14	84417578	84417579
chr14	84417642	84417643
chr14	84418546	84418547
chr14	84418567	84418568
chr14	84418788	84418789
chr14	84418829	84418830
chr14	84418855	84418856
chr14	84418858	84418859
chr14	84419144	84419145
chr14	84419606	84419607
chr14	84419836	84419837
chr14	84420089	84420090
chr14	84420096	84420097
chr14	84420098	84420099
chr14	84420571	84420572
chr14	84420875	84420876
chr14	84420883	84420884
chr14	84420945	84420946
chr14	84421066	84421067
chr14	84421088	84421089
chr14	84421155	84421156
chr14	84421262	84421263
chr14	84421718	84421719
chr14	84421753	84421754
chr14	84421995	84421996
chr14	84422012	84422013
chr14	84422199	84422200
chr14	84422200	84422201
chr14	84422214	84422215
chr14	84422265	84422266
chr14	84422294	84422295
chr14	84422504	84422505
chr14	84422559	84422560
chr14	84422985	84422986
chr14	84423245	84423246
chr14	84423413	84423414
chr14	84423683	84423684
chr14	84424115	84424116
chr14	84424118	84424119
chr14	84424736	84424737
chr14	84425261	84425262
chr14	84425299	84425300
chr14	84425314	84425315
chr14	84425343	84425344
chr14	84425345	84425346
chr14	84425651	84425652
chr14	84425737	84425738
chr14	84426346	84426347
chr14	84426372	84426373
chr14	84426775	84426776
chr14	84426916	84426917
chr14	84427039	84427040
chr14	84427280	84427281
chr14	84427324	84427325
chr14	84427368	84427369
chr14	84427563	84427564
chr14	84427765	84427766
chr14	84427769	84427770
chr14	84428256	84428257
chr14	84428300	84428301
chr14	84428407	84428408
chr14	84428410	84428411
chr14	84428491	84428492
chr14	84428612	84428613
chr14	84428627	84428628
chr14	84428650	84428651
chr14	84428718	84428719
chr14	84428721	84428722
chr14	84428749	84428750
chr14	84428884	84428885
chr14	84428906	84428907
chr14	84428915	84428916
chr14	84433522	84433523
chr14	84434471	84434472
chr14	84434566	84434567
chr14	84434828	84434829
chr14	84434839	84434840
chr14	84434871	84434872
chr14	84434883	84434884
chr14	84434923	84434924
chr14	84434928	84434929
chr14	84434947	84434948
chr14	84435001	84435002
chr14	84435124	84435125
chr14	84435125	84435126
chr14	84435142	84435143
chr14	84435427	84435428
chr14	84435620	84435621
chr14	84435656	84435657
chr14	84435921	84435922
chr14	84435961	84435962
chr14	84436010	84436011
chr14	84436050	84436051
chr14	84436881	84436882
chr14	84437021	84437022
chr14	84437522	84437523
chr14	84437525	84437526
chr14	84438251	84438252
chr14	84438476	84438477
chr14	84438745	84438746
chr14	84438925	84438926
chr14	84438999	84439000
chr14	84439619	84439620
chr14	84439743	84439744
chr14	84440206	84440207
chr14	84440424	84440425
chr14	84440557	84440558
chr14	84440647	84440648
chr14	84441214	84441215
chr14	84441288	84441289
chr14	84441463	84441464
chr14	84441714	84441715
chr14	84441863	84441864
chr14	84442179	84442180
chr14	84442187	84442188
chr14	84442310	84442311
chr14	84442351	84442352
chr14	84442689	84442690
chr14	84442776	84442777
chr14	84442925	84442926
chr14	84442983	84442984
chr14	84443021	84443022
chr14	84443102	84443103
chr14	84443110	84443111
chr14	84443139	84443140
chr14	84443279	84443280
chr14	84443342	84443343
chr14	84443343	84443344
chr14	84443373	84443374
chr14	84443641	84443642
chr14	84444024	84444025
chr14	84444025	84444026
chr14	84444647	84444648
chr14	84444651	84444652
chr14	84444748	84444749
chr14	84445106	84445107
chr14	84445280	84445281
chr14	84445524	84445525
chr14	84445799	84445800
chr14	84446420	84446421
chr14	84447599	84447600
chr14	84447806	84447807
chr14	84448322	84448323
chr14	84448801	84448802
chr14	84448897	84448898
chr14	84449444	84449445
chr14	84449767	84449768
chr14	84449819	84449820
chr14	84449942	84449943
chr14	84450228	84450229
chr14	84450430	84450431
chr14	84450702	84450703
chr14	84450731	84450732
chr14	84450831	84450832
chr14	84450865	84450866
chr14	84451413	84451414
chr14	84451515	84451516
chr14	84451568	84451569
chr14	84451616	84451617
chr14	84451769	84451770
chr14	84451949	84451950
chr14	84452014	84452015
chr14	84452586	84452587
chr14	84452708	84452709
chr14	84452739	84452740
chr14	84453144	84453145
chr14	84453344	84453345
chr14	84453401	84453402
chr14	84453510	84453511
chr14	84453856	84453857
chr14	84453877	84453878
chr14	84453883	84453884
chr14	84454150	84454151
chr14	84454559	84454560
chr14	84454635	84454636
chr14	84454713	84454714
chr14	84454958	84454959
chr14	84455397	84455398
chr14	84455434	84455435
chr14	84455670	84455671
chr14	84455863	84455864
chr14	84455945	84455946
chr14	84455994	84455995
chr14	84456329	84456330
chr14	84456504	84456505
chr14	84456506	84456507
chr14	84456765	84456766
chr14	84456854	84456855
chr14	84456907	84456908
chr14	84457096	84457097
chr14	84457639	84457640
chr14	84457664	84457665
chr14	84458097	84458098
chr14	84458297	84458298
chr14	84458571	84458572
chr14	84458594	84458595
chr14	84458612	84458613
chr14	84459041	84459042
chr14	84459042	84459043
chr14	84459108	84459109
chr14	84459446	84459447
chr14	84459801	84459802
chr14	84459915	84459916
chr14	84460587	84460588
chr14	84460735	84460736
chr14	84460869	84460870
chr14	84461030	84461031
chr14	84461139	84461140
chr14	84461866	84461867
chr14	84461976	84461977
chr14	84462198	84462199
chr14	84462207	84462208
chr14	84462720	84462721
chr14	84462771	84462772
chr14	84462791	84462792
chr14	84462837	84462838
chr14	84463184	84463185
chr14	84463190	84463191
chr14	84464642	84464643
chr14	84464743	84464744
chr14	84465055	84465056
chr14	84465448	84465449
chr14	84465472	84465473
chr14	84465482	84465483
chr14	84465743	84465744
chr14	84465820	84465821
chr14	84465835	84465836
chr14	84465879	84465880
chr14	84465885	84465886
chr14	84465886	84465887
chr14	84465887	84465888
chr14	84466335	84466336
chr14	84466751	84466752
chr14	84466851	84466852
chr14	84467134	84467135
chr14	84467183	84467184
chr14	84467188	84467189
chr14	84467198	84467199
chr14	84467241	84467242
chr14	84467262	84467263
chr14	84467310	84467311
chr14	84467362	84467363
chr14	84467556	84467557
chr14	84467557	84467558
chr14	84467791	84467792
chr14	84467958	84467959
chr14	84468194	84468195
chr14	84468240	84468241
chr14	84468931	84468932
chr14	84468973	84468974
chr14	84469525	84469526
chr14	84469554	84469555
chr14	84469712	84469713
chr14	84470585	84470586
chr14	84470629	84470630
chr14	84470929	84470930
chr14	84471037	84471038
chr14	84471132	84471133
chr14	84471322	84471323
chr14	84471333	84471334
chr14	84471335	84471336
chr14	84471386	84471387
chr14	84471525	84471526
chr14	84471557	84471558
chr14	84471681	84471682
chr14	84471791	84471792
chr14	84471860	84471861
chr14	84471903	84471904
chr14	84472297	84472298
chr14	84472818	84472819
chr14	84472819	84472820
chr14	84473026	84473027
chr14	84473075	84473076
chr14	84473192	84473193
chr14	84473233	84473234
chr14	84473556	84473557
chr14	84473757	84473758
chr14	84473840	84473841
chr14	84473884	84473885
chr14	84474125	84474126
chr14	84474278	84474279
chr14	84474282	84474283
chr14	84474293	84474294
chr14	84474882	84474883
chr14	84475055	84475056
chr14	84475137	84475138
chr14	84475191	84475192
chr14	84475376	84475377
chr14	84475391	84475392
chr14	84475480	84475481
chr14	84476779	84476780
chr14	84476893	84476894
chr14	84477034	84477035
chr14	84478121	84478122
chr14	84478154	84478155
chr14	84478225	84478226
chr14	84478398	84478399
chr14	84478588	84478589
chr14	84478624	84478625
chr14	84478764	84478765
chr14	84479129	84479130
chr14	84479148	84479149
chr14	84479347	84479348
chr14	84479391	84479392
chr14	84479494	84479495
chr14	84479530	84479531
chr14	84479636	84479637
chr14	84480066	84480067
chr14	84480549	84480550
chr14	84480781	84480782
chr14	84480819	84480820
chr14	84480869	84480870
chr14	84481271	84481272
chr14	84481452	84481453
chr14	84482019	84482020
chr14	84482179	84482180
chr14	84482345	84482346
chr14	84482380	84482381
chr14	84482484	84482485
chr14	84482497	84482498
chr14	84483171	84483172
chr14	84483191	84483192
chr14	84483221	84483222
chr14	84483771	84483772
chr14	84483925	84483926
chr14	84484050	84484051
chr14	84484075	84484076
chr14	84484114	84484115
chr14	84484528	84484529
chr14	84484925	84484926
chr14	84485024	84485025
chr14	84485254	84485255
chr14	84485522	84485523
chr14	84485718	84485719
chr14	84485863	84485864
chr14	84486000	84486001
chr14	84486032	84486033
chr14	84486199	84486200
chr14	84486387	84486388
chr14	84486616	84486617
chr14	84486792	84486793
chr14	84486899	84486900
chr14	84487064	84487065
chr14	84487161	84487162
chr14	84487324	84487325
chr14	84487441	84487442
chr14	84487718	84487719
chr14	84487749	84487750
chr14	84487954	84487955
chr14	84488183	84488184
chr14	84488266	84488267
chr14	84488522	84488523
chr14	84488542	84488543
chr14	84488687	84488688
chr14	84488889	84488890
chr14	84489020	84489021
chr14	84489227	84489228
chr14	84489512	84489513
chr14	84489703	84489704
chr14	84490117	84490118
chr14	84490261	84490262
chr14	84490273	84490274
chr14	84490513	84490514
chr14	84490642	84490643
chr14	84490656	84490657
chr14	84490780	84490781
chr14	84490912	84490913
chr14	84490977	84490978
chr14	84491437	84491438
chr14	84491487	84491488
chr14	84491720	84491721
chr14	84491829	84491830
chr14	84491838	84491839
chr14	84491839	84491840
chr14	84491884	84491885
chr14	84491912	84491913
chr14	84491957	84491958
chr14	84492430	84492431
chr14	84492841	84492842
chr14	84492929	84492930
chr14	84493091	84493092
chr14	84493312	84493313
chr14	84493328	84493329
chr14	84493330	84493331
chr14	84493373	84493374
chr14	84493391	84493392
chr14	84493540	84493541
chr14	84493652	84493653
chr14	84493690	84493691
chr14	84493941	84493942
chr14	84494091	84494092
chr14	84494223	84494224
chr14	84494233	84494234
chr14	84494275	84494276
chr14	84494280	84494281
chr14	84494360	84494361
chr14	84494406	84494407
chr14	84494593	84494594
chr14	84494647	84494648
chr14	84494676	84494677
chr14	84494914	84494915
chr14	84494998	84494999
chr14	84495045	84495046
chr14	84495148	84495149
chr14	84495186	84495187
chr14	84495242	84495243
chr14	84495396	84495397
chr14	84495697	84495698
chr14	84495742	84495743
chr14	84495771	84495772
chr14	84495995	84495996
chr14	84496104	84496105
chr14	84496227	84496228
chr14	84496229	84496230
chr14	84496332	84496333
chr14	84496433	84496434
chr14	84496517	84496518
chr14	84497085	84497086
chr14	84497148	84497149
chr14	84497212	84497213
chr14	84497218	84497219
chr14	84497259	84497260
chr14	84497523	84497524
chr14	84497670	84497671
chr14	84497732	84497733
chr14	84497792	84497793
chr14	84497865	84497866
chr14	84497928	84497929
chr14	84497938	84497939
chr14	84497941	84497942
chr14	84497971	84497972
chr14	84497973	84497974
chr14	84498067	84498068
chr14	84498193	84498194
chr14	84498318	84498319
chr14	84498369	84498370
chr14	84498485	84498486
chr14	84498592	84498593
chr14	84498603	84498604
chr14	84498605	84498606
chr14	84498674	84498675
chr14	84498708	84498709
chr14	84498824	84498825
chr14	84498936	84498937
chr14	84499317	84499318
chr14	84499383	84499384
chr14	84499617	84499618
chr14	84499656	84499657
chr14	84499676	84499677
chr14	84499711	84499712
chr14	84499745	84499746
chr14	84499882	84499883
chr14	84499937	84499938
chr14	84499942	84499943
chr14	84499945	84499946
chr14	84500012	84500013
chr14	84500091	84500092
chr14	84500236	84500237
chr14	84500284	84500285
chr14	84500525	84500526
chr14	84500538	84500539
chr14	84500567	84500568
chr14	84500719	84500720
chr14	84500784	84500785
chr14	84500817	84500818
chr14	84501123	84501124
chr14	84501198	84501199
chr14	84501292	84501293
chr14	84501344	84501345
chr14	84501452	84501453
chr14	84501527	84501528
chr14	84501689	84501690
chr14	84501741	84501742
chr14	84501743	84501744
chr14	84501925	84501926
chr14	84502040	84502041
chr14	84502135	84502136
chr14	84502163	84502164
chr14	84502297	84502298
chr14	84502298	84502299
chr14	84502447	84502448
chr14	84502677	84502678
chr14	84502755	84502756
chr14	84503113	84503114
chr14	84503197	84503198
chr14	84503208	84503209
chr14	84503252	84503253
chr14	84503402	84503403
chr14	84503501	84503502
chr14	84503602	84503603
chr14	84503744	84503745
chr14	84503762	84503763
chr14	84503787	84503788
chr14	84503852	84503853
chr14	84503865	84503866
chr14	84503970	84503971
chr14	84503986	84503987
chr14	84503995	84503996
chr14	84504095	84504096
chr14	84504127	84504128
chr14	84504135	84504136
chr14	84504214	84504215
chr14	84504374	84504375
chr14	84504502	84504503
chr14	84504667	84504668
chr14	84504806	84504807
chr14	84504837	84504838
chr14	84504932	84504933
chr14	84505203	84505204
chr14	84505576	84505577
chr14	84505779	84505780
chr14	84505897	84505898
chr14	84506115	84506116
chr14	84506246	84506247
chr14	84506666	84506667
chr14	84506845	84506846
chr14	84506983	84506984
chr14	84507050	84507051
chr14	84507077	84507078
chr14	84507123	84507124
chr14	84507226	84507227
chr14	84507521	84507522
chr14	84507524	84507525
chr14	84507608	84507609
chr14	84507667	84507668
chr14	84507840	84507841
chr14	84508030	84508031
chr14	84508184	84508185
chr14	84508333	84508334
chr14	84508348	84508349
chr14	84509008	84509009
chr14	84509037	84509038
chr14	84509091	84509092
chr14	84509228	84509229
chr14	84509396	84509397
chr14	84509448	84509449
chr14	84509514	84509515
chr14	84509613	84509614
chr14	84509725	84509726
chr14	84510087	84510088
chr14	84510096	84510097
chr14	84510137	84510138
chr14	84510183	84510184
chr14	84510211	84510212
chr14	84510233	84510234
chr14	84510272	84510273
chr14	84510339	84510340
chr14	84510694	84510695
chr14	84510708	84510709
chr14	84511043	84511044
chr14	84511522	84511523
chr14	84511625	84511626
chr14	84511717	84511718
chr14	84512277	84512278
chr14	84512334	84512335
chr14	84512382	84512383
chr14	84512510	84512511
chr14	84512596	84512597
chr14	84512629	84512630
chr14	84512679	84512680
chr14	84512730	84512731
chr14	84512751	84512752
chr14	84512840	84512841
chr14	84512897	84512898
chr14	84513037	84513038
chr14	84513044	84513045
chr14	84513139	84513140
chr14	84513236	84513237
chr14	84513351	84513352
chr14	84513439	84513440
chr14	84513482	84513483
chr14	84513610	84513611
chr14	84513903	84513904
chr14	84514023	84514024
chr14	84514024	84514025
chr14	84514032	84514033
chr14	84514691	84514692
chr14	84514775	84514776
chr14	84514851	84514852
chr14	84514906	84514907
chr14	84514916	84514917
chr14	84515030	84515031
chr14	84515034	84515035
chr14	84515499	84515500
chr14	84515664	84515665
chr14	84515710	84515711
chr14	84515819	84515820
chr14	84515821	84515822
chr14	84515839	84515840
chr14	84516074	84516075
chr14	84516266	84516267
chr14	84516276	84516277
chr14	84516385	84516386
chr14	84516400	84516401
chr14	84516428	84516429
chr14	84516544	84516545
chr14	84516553	84516554
chr14	84516554	84516555
chr14	84516612	84516613
chr14	84516636	84516637
chr14	84516637	84516638
chr14	84516648	84516649
chr14	84516685	84516686
chr14	84516706	84516707
chr14	84517053	84517054
chr14	84517157	84517158
chr14	84517181	84517182
chr14	84517186	84517187
chr14	84517224	84517225
chr14	84517226	84517227
chr14	84517288	84517289
chr14	84517332	84517333
chr14	84517425	84517426
chr14	84517496	84517497
chr14	84517509	84517510
chr14	84517529	84517530
chr14	84517555	84517556
chr14	84517562	84517563
chr14	84517596	84517597
chr14	84517616	84517617
chr14	84517805	84517806
chr14	84518058	84518059
chr14	84518130	84518131
chr14	84518152	84518153
chr14	84518384	84518385
chr14	84518392	84518393
chr14	84518399	84518400
chr14	84518406	84518407
chr14	84518413	84518414
chr14	84518586	84518587
chr14	84518593	84518594
chr14	84518699	84518700
chr14	84518783	84518784
chr14	84518817	84518818
chr14	84518889	84518890
chr14	84518897	84518898
chr14	84518924	84518925
chr14	84519136	84519137
chr14	84519147	84519148
chr14	84519239	84519240
chr14	84519389	84519390
chr14	84519526	84519527
chr14	84519527	84519528
chr14	84519810	84519811
chr14	84519996	84519997
chr14	84520021	84520022
chr14	84520181	84520182
chr14	84520342	84520343
chr14	84520386	84520387
chr14	84520449	84520450
chr14	84520637	84520638
chr14	84520754	84520755
chr14	84521041	84521042
chr14	84521150	84521151
chr14	84521213	84521214
chr14	84521310	84521311
chr14	84521360	84521361
chr14	84521451	84521452
chr14	84521455	84521456
chr14	84521507	84521508
chr14	84521547	84521548
chr14	84521662	84521663
chr14	84521680	84521681
chr14	84521758	84521759
chr14	84521836	84521837
chr14	84521855	84521856
chr14	84521874	84521875
chr14	84522177	84522178
chr14	84522398	84522399
chr14	84522497	84522498
chr14	84522604	84522605
chr14	84522613	84522614
chr14	84522879	84522880
chr14	84522920	84522921
chr14	84523500	84523501
chr14	84523680	84523681
chr14	84523960	84523961
chr14	84524145	84524146
chr14	84524236	84524237
chr14	84524295	84524296
chr14	84524701	84524702
chr14	84524766	84524767
chr14	84524784	84524785
chr14	84525145	84525146
chr14	84525303	84525304
chr14	84525635	84525636
chr14	84525644	84525645
chr14	84525798	84525799
chr14	84525942	84525943
chr14	84526020	84526021
chr14	84526292	84526293
chr14	84526383	84526384
chr14	84526481	84526482
chr14	84526587	84526588
chr14	84526666	84526667
chr14	84526871	84526872
chr14	84527090	84527091
chr14	84527187	84527188
chr14	84527410	84527411
chr14	84527510	84527511
chr14	84527610	84527611
chr14	84527750	84527751
chr14	84527806	84527807
chr14	84527941	84527942
chr14	84528027	84528028
chr14	84528349	84528350
chr14	84528364	84528365
chr14	84528623	84528624
chr14	84528747	84528748
chr14	84528981	84528982
chr14	84529557	84529558
chr14	84529627	84529628
chr14	84529764	84529765
chr14	84530044	84530045
chr14	84530050	84530051
chr14	84530450	84530451
chr14	84530524	84530525
chr14	84530868	84530869
chr14	84530900	84530901
chr14	84531073	84531074
chr14	84531623	84531624
chr14	84531952	84531953
chr14	84532007	84532008
chr14	84532200	84532201
chr14	84532479	84532480
chr14	84533454	84533455
chr14	84534076	84534077
chr14	84534626	84534627
chr14	84534916	84534917
chr14	84535481	84535482
chr14	84535556	84535557
chr14	84536071	84536072
chr14	84536290	84536291
chr14	84536540	84536541
chr14	84536557	84536558
chr14	84536576	84536577
chr14	84536729	84536730
chr14	84536768	84536769
chr14	84536910	84536911
chr14	84536913	84536914
chr14	84537015	84537016
chr14	84537150	84537151
chr14	84537350	84537351
chr14	84538109	84538110
chr14	84538300	84538301
chr14	84538462	84538463
chr14	84538679	84538680
chr14	84538703	84538704
chr14	84538844	84538845
chr14	84538845	84538846
chr14	84538952	84538953
chr14	84539129	84539130
chr14	84539150	84539151
chr14	84539201	84539202
chr14	84539246	84539247
chr14	84539348	84539349
chr14	84539490	84539491
chr14	84539541	84539542
chr14	84539552	84539553
chr14	84539600	84539601
chr14	84539706	84539707
chr14	84539780	84539781
chr14	84539783	84539784
chr14	84539791	84539792
chr14	84539901	84539902
chr14	84539970	84539971
chr14	84539995	84539996
chr14	84540019	84540020
chr14	84540126	84540127
chr14	84540137	84540138
chr14	84540248	84540249
chr14	84540256	84540257
chr14	84540260	84540261
chr14	84540429	84540430
chr14	84540603	84540604
chr14	84540678	84540679
chr14	84540703	84540704
chr14	84540742	84540743
chr14	84540941	84540942
chr14	84541131	84541132
chr14	84541174	84541175
chr14	84541248	84541249
chr14	84541319	84541320
chr14	84541591	84541592
chr14	84541620	84541621
chr14	84541621	84541622
chr14	84541666	84541667
chr14	84541667	84541668
chr14	84541686	84541687
chr14	84541714	84541715
chr14	84541733	84541734
chr14	84541769	84541770
chr14	84541805	84541806
chr14	84541963	84541964
chr14	84542061	84542062
chr14	84542409	84542410
chr14	84542583	84542584
chr14	84542620	84542621
chr14	84542721	84542722
chr14	84542777	84542778
chr14	84542796	84542797
chr14	84542874	84542875
chr14	84542971	84542972
chr14	84543595	84543596
chr14	84543747	84543748
chr14	84543767	84543768
chr14	84543832	84543833
chr14	84543876	84543877
chr14	84543880	84543881
chr14	84543915	84543916
chr14	84543976	84543977
chr14	84544104	84544105
chr14	84544569	84544570
chr14	84544626	84544627
chr14	84544731	84544732
chr14	84544836	84544837
chr14	84545053	84545054
chr14	84545067	84545068
chr14	84545103	84545104
chr14	84545142	84545143
chr14	84545294	84545295
chr14	84545333	84545334
chr14	84545376	84545377
chr14	84545380	84545381
chr14	84545559	84545560
chr14	84545680	84545681
chr14	84545786	84545787
chr14	84545831	84545832
chr14	84545909	84545910
chr14	84546001	84546002
chr14	84546274	84546275
chr14	84546411	84546412
chr14	84546490	84546491
chr14	84546545	84546546
chr14	84546665	84546666
chr14	84546666	84546667
chr14	84546884	84546885
chr14	84546894	84546895
chr14	84546917	84546918
chr14	84547055	84547056
chr14	84547076	84547077
chr14	84547555	84547556
chr14	84547949	84547950
chr14	84548217	84548218
chr14	84548244	84548245
chr14	84548383	84548384
chr14	84548400	84548401
chr14	84548506	84548507
chr14	84548917	84548918
chr14	84549085	84549086
chr14	84549194	84549195
chr14	84549441	84549442
chr14	84549445	84549446
chr14	84549466	84549467
chr14	84549507	84549508
chr14	84549593	84549594
chr14	84549653	84549654
chr14	84549714	84549715
chr14	84549744	84549745
chr14	84549786	84549787
chr14	84549858	84549859
chr14	84549947	84549948
chr14	84550003	84550004
chr14	84550006	84550007
chr14	84550009	84550010
chr14	84550062	84550063
chr14	84550063	84550064
chr14	84550074	84550075
chr14	84550136	84550137
chr14	84550137	84550138
chr14	84550148	84550149
chr14	84550322	84550323
chr14	84550436	84550437
chr14	84550455	84550456
chr14	84550482	84550483
chr14	84550913	84550914
chr14	84550916	84550917
chr14	84550933	84550934
chr14	84551155	84551156
chr14	84551431	84551432
chr14	84551520	84551521
chr14	84552034	84552035
chr14	84552059	84552060
chr14	84552077	84552078
chr14	84552102	84552103
chr14	84552183	84552184
chr14	84552216	84552217
chr14	84552386	84552387
chr14	84552402	84552403
chr14	84552443	84552444
chr14	84552583	84552584
chr14	84552584	84552585
chr14	84552585	84552586
chr14	84552594	84552595
chr14	84552614	84552615
chr14	84552747	84552748
chr14	84552788	84552789
chr14	84552868	84552869
chr14	84552913	84552914
chr14	84552936	84552937
chr14	84552950	84552951
chr14	84552952	84552953
chr14	84553003	84553004
chr14	84553063	84553064
chr14	84553164	84553165
chr14	84553277	84553278
chr14	84553305	84553306
chr14	84553339	84553340
chr14	84553434	84553435
chr14	84553460	84553461
chr14	84553647	84553648
chr14	84553665	84553666
chr14	84553688	84553689
chr14	84553971	84553972
chr14	84553998	84553999
chr14	84554004	84554005
chr14	84554061	84554062
chr14	84554116	84554117
chr14	84554165	84554166
chr14	84554186	84554187
chr14	84554209	84554210
chr14	84554263	84554264
chr14	84554283	84554284
chr14	84554288	84554289
chr14	84554332	84554333
chr14	84554351	84554352
chr14	84554363	84554364
chr14	84554399	84554400
chr14	84554456	84554457
chr14	84554460	84554461
chr14	84554476	84554477
chr14	84554496	84554497
chr14	84554527	84554528
chr14	84554537	84554538
chr14	84554646	84554647
chr14	84554660	84554661
chr14	84554669	84554670
chr14	84554690	84554691
chr14	84554761	84554762
chr14	84554783	84554784
chr14	84555007	84555008
chr14	84555097	84555098
chr14	84555121	84555122
chr14	84555196	84555197
chr14	84555226	84555227
chr14	84555241	84555242
chr14	84555252	84555253
chr14	84555255	84555256
chr14	84555257	84555258
chr14	84555419	84555420
chr14	84555426	84555427
chr14	84555525	84555526
chr14	84555538	84555539
chr14	84555592	84555593
chr14	84555838	84555839
chr14	84556155	84556156
chr14	84556269	84556270
chr14	84556274	84556275
chr14	84556290	84556291
chr14	84556313	84556314
chr14	84556350	84556351
chr14	84556373	84556374
chr14	84556431	84556432
chr14	84556455	84556456
chr14	84556469	84556470
chr14	84556517	84556518
chr14	84556549	84556550
chr14	84556630	84556631
chr14	84556717	84556718
chr14	84556718	84556719
chr14	84556732	84556733
chr14	84556791	84556792
chr14	84556799	84556800
chr14	84556880	84556881
chr14	84556925	84556926
chr14	84556929	84556930
chr14	84556982	84556983
chr14	84557018	84557019
chr14	84557042	84557043
chr14	84557068	84557069
chr14	84557089	84557090
chr14	84557124	84557125
chr14	84557125	84557126
chr14	84557180	84557181
chr14	84557230	84557231
chr14	84557282	84557283
chr14	84557299	84557300
chr14	84557301	84557302
chr14	84557353	84557354
chr14	84557420	84557421
chr14	84557601	84557602
chr14	84557605	84557606
chr14	84557615	84557616
chr14	84557626	84557627
chr14	84557721	84557722
chr14	84557749	84557750
chr14	84557750	84557751
chr14	84557755	84557756
chr14	84557759	84557760
chr14	84557809	84557810
chr14	84557840	84557841
chr14	84557901	84557902
chr14	84558109	84558110
chr14	84558110	84558111
chr14	84558118	84558119
chr14	84558147	84558148
chr14	84558187	84558188
chr14	84558196	84558197
chr14	84558197	84558198
chr14	84558220	84558221
chr14	84558232	84558233
chr14	84558261	84558262
chr14	84558271	84558272
chr14	84558290	84558291
chr14	84558314	84558315
chr14	84558324	84558325
chr14	84558335	84558336
chr14	84558342	84558343
chr14	84558343	84558344
chr14	84558369	84558370
chr14	84558391	84558392
chr14	84558406	84558407
chr14	84558440	84558441
chr14	84558480	84558481
chr14	84558508	84558509
chr14	84558521	84558522
chr14	84558522	84558523
chr14	84558524	84558525
chr14	84558543	84558544
chr14	84558558	84558559
chr14	84558626	84558627
chr14	84558629	84558630
chr14	84558770	84558771
chr14	84558917	84558918
chr14	84558951	84558952
chr14	84559074	84559075
chr14	84559218	84559219
chr14	84559384	84559385
chr14	84559444	84559445
chr14	84559463	84559464
chr14	84559493	84559494
chr14	84559506	84559507
chr14	84559539	84559540
chr14	84559546	84559547
chr14	84559570	84559571
chr14	84559588	84559589
chr14	84559597	84559598
chr14	84559616	84559617
chr14	84559826	84559827
chr14	84559845	84559846
chr14	84559854	84559855
chr14	84559905	84559906
chr14	84559912	84559913
chr14	84559988	84559989
chr14	84560179	84560180
chr14	84560189	84560190
chr14	84560191	84560192
chr14	84560226	84560227
chr14	84560272	84560273
chr14	84560358	84560359
chr14	84560504	84560505
chr14	84560519	84560520
chr14	84560545	84560546
chr14	84560569	84560570
chr14	84560570	84560571
chr14	84560764	84560765
chr14	84560796	84560797
chr14	84560813	84560814
chr14	84560875	84560876
chr14	84560934	84560935
chr14	84560948	84560949
chr14	84561077	84561078
chr14	84561087	84561088
chr14	84561099	84561100
chr14	84561107	84561108
chr14	84561130	84561131
chr14	84561136	84561137
chr14	84561221	84561222
chr14	84561223	84561224
chr14	84561262	84561263
chr14	84561264	84561265
chr14	84561339	84561340
chr14	84561423	84561424
chr14	84561450	84561451
chr14	84561454	84561455
chr14	84561455	84561456
chr14	84561559	84561560
chr14	84561578	84561579
chr14	84561597	84561598
chr14	84561689	84561690
chr14	84561690	84561691
chr14	84561709	84561710
chr14	84561836	84561837
chr14	84561893	84561894
chr14	84561915	84561916
chr14	84562016	84562017
chr14	84562021	84562022
chr14	84562054	84562055
chr14	84562095	84562096
chr14	84562109	84562110
chr14	84562131	84562132
chr14	84562143	84562144
chr14	84562191	84562192
chr14	84562204	84562205
chr14	84562229	84562230
chr14	84562231	84562232
chr14	84562271	84562272
chr14	84562355	84562356
chr14	84562360	84562361
chr14	84562361	84562362
chr14	84562415	84562416
chr14	84562458	84562459
chr14	84562507	84562508
chr14	84562560	84562561
chr14	84562565	84562566
chr14	84562686	84562687
chr14	84562748	84562749
chr14	84562755	84562756
chr14	84562785	84562786
chr14	84562786	84562787
chr14	84562807	84562808
chr14	84562873	84562874
chr14	84562898	84562899
chr14	84563041	84563042
chr14	84563067	84563068
chr14	84563131	84563132
chr14	84563134	84563135
chr14	84563140	84563141
chr14	84563220	84563221
chr14	84563260	84563261
chr14	84563302	84563303
chr14	84563303	84563304
chr14	84563441	84563442
chr14	84563442	84563443
chr14	84563579	84563580
chr14	84563647	84563648
chr14	84563661	84563662
chr14	84563727	84563728
chr14	84563737	84563738
chr14	84563863	84563864
chr14	84563930	84563931
chr14	84563953	84563954
chr14	84563978	84563979
chr14	84563993	84563994
chr14	84564007	84564008
chr14	84564057	84564058
chr14	84564077	84564078
chr14	84564091	84564092
chr14	84564233	84564234
chr14	84564428	84564429
chr14	84564457	84564458
chr14	84564490	84564491
chr14	84564511	84564512
chr14	84564524	84564525
chr14	84564548	84564549
chr14	84564656	84564657
chr14	84564672	84564673
chr14	84564934	84564935
chr14	84564980	84564981
chr14	84564996	84564997
chr14	84565001	84565002
chr14	84565130	84565131
chr14	84565134	84565135
chr14	84565161	84565162
chr14	84565171	84565172
chr14	84565193	84565194
chr14	84565196	84565197
chr14	84565204	84565205
chr14	84565210	84565211
chr14	84565468	84565469
chr14	84565816	84565817
chr14	84566069	84566070
chr14	84566607	84566608
chr14	84566780	84566781
chr14	84567028	84567029
chr14	84567160	84567161
chr14	84567179	84567180
chr14	84567197	84567198
chr14	84567611	84567612
chr14	84567901	84567902
chr14	84568053	84568054
chr14	84568098	84568099
chr14	84568261	84568262
chr14	84568286	84568287
chr14	84568503	84568504
chr14	84568533	84568534
chr14	84568534	84568535
chr14	84568567	84568568
chr14	84568618	84568619
chr14	84569040	84569041
chr14	84569065	84569066
chr14	84569076	84569077
chr14	84569135	84569136
chr14	84569160	84569161
chr14	84569170	84569171
chr14	84569268	84569269
chr14	84569309	84569310
chr14	84569374	84569375
chr14	84569595	84569596
chr14	84569607	84569608
chr14	84569893	84569894
chr14	84570318	84570319
chr14	84570348	84570349
chr14	84570540	84570541
chr14	84570862	84570863
chr14	84570960	84570961
chr14	84570963	84570964
chr14	84571090	84571091
chr14	84571125	84571126
chr14	84571163	84571164
chr14	84571257	84571258
chr14	84571397	84571398
chr14	84571701	84571702
chr14	84571723	84571724
chr14	84571777	84571778
chr14	84571818	84571819
chr14	84571860	84571861
chr14	84572039	84572040
chr14	84572052	84572053
chr14	84572141	84572142
chr14	84572167	84572168
chr14	84572229	84572230
chr14	84572263	84572264
chr14	84572395	84572396
chr14	84572413	84572414
chr14	84572553	84572554
chr14	84572555	84572556
chr14	84572597	84572598
chr14	84572905	84572906
chr14	84572984	84572985
chr14	84573166	84573167
chr14	84573572	84573573
chr14	84573639	84573640
chr14	84573684	84573685
chr14	84573742	84573743
chr14	84573927	84573928
chr14	84573940	84573941
chr14	84573993	84573994
chr14	84574124	84574125
chr14	84574136	84574137
chr14	84574169	84574170
chr14	84574222	84574223
chr14	84574320	84574321
chr14	84574485	84574486
chr14	84574517	84574518
chr14	84574601	84574602
chr14	84574696	84574697
chr14	84574709	84574710
chr14	84574731	84574732
chr14	84574790	84574791
chr14	84574799	84574800
chr14	84574813	84574814
chr14	84574848	84574849
chr14	84574941	84574942
chr14	84575105	84575106
chr14	84575148	84575149
chr14	84575173	84575174
chr14	84575293	84575294
chr14	84575346	84575347
chr14	84575349	84575350
chr14	84575368	84575369
chr14	84575373	84575374
chr14	84575381	84575382
chr14	84575385	84575386
chr14	84575386	84575387
chr14	84575389	84575390
chr14	84575399	84575400
chr14	84575490	84575491
chr14	84575507	84575508
chr14	84575517	84575518
chr14	84575522	84575523
chr14	84575523	84575524
chr14	84575540	84575541
chr14	84575558	84575559
chr14	84575597	84575598
chr14	84575611	84575612
chr14	84575631	84575632
chr14	84575680	84575681
chr14	84575690	84575691
chr14	84577292	84577293
chr14	84577316	84577317
chr14	84577344	84577345
chr14	84579309	84579310
chr14	84580272	84580273
chr14	84581692	84581693
chr14	84582117	84582118
chr14	84582132	84582133
chr14	84582134	84582135
chr14	84582157	84582158
chr14	84582166	84582167
chr14	84582167	84582168
chr14	84582229	84582230
chr14	84582290	84582291
chr14	84582385	84582386
chr14	84582411	84582412
chr14	84582412	84582413
chr14	84582414	84582415
chr14	84582433	84582434
chr14	84582477	84582478
chr14	84582499	84582500
chr14	84582513	84582514
chr14	84582567	84582568
chr14	84582614	84582615
chr14	84582640	84582641
chr14	84582665	84582666
chr14	84582682	84582683
chr14	84582872	84582873
chr14	84582873	84582874
chr14	84582907	84582908
chr14	84582921	84582922
chr14	84582946	84582947
chr14	84582971	84582972
chr14	84583009	84583010
chr14	84583026	84583027
chr14	84583031	84583032
chr14	84583068	84583069
chr14	84583069	84583070
chr14	84583106	84583107
chr14	84583132	84583133
chr14	84583155	84583156
chr14	84583182	84583183
chr14	84583214	84583215
chr14	84583239	84583240
chr14	84583275	84583276
chr14	84583332	84583333
chr14	84583511	84583512
chr14	84583575	84583576
chr14	84583581	84583582
chr14	84583619	84583620
chr14	84583626	84583627
chr14	84583654	84583655
chr14	84583825	84583826
chr14	84583901	84583902
chr14	84583937	84583938
chr14	84583938	84583939
chr14	84583946	84583947
chr14	84583990	84583991
chr14	84584003	84584004
chr14	84584004	84584005
chr14	84584010	84584011
chr14	84584060	84584061
chr14	84584092	84584093
chr14	84584093	84584094
chr14	84584107	84584108
chr14	84584112	84584113
chr14	84584132	84584133
chr14	84584161	84584162
chr14	84584171	84584172
chr14	84584265	84584266
chr14	84584411	84584412
chr14	84584547	84584548
chr14	84584579	84584580
chr14	84584592	84584593
chr14	84584730	84584731
chr14	84584738	84584739
chr14	84584779	84584780
chr14	84584788	84584789
chr14	84584824	84584825
chr14	84584850	84584851
chr14	84584907	84584908
chr14	84585043	84585044
chr14	84585101	84585102
chr14	84585129	84585130
chr14	84585193	84585194
chr14	84585230	84585231
chr14	84585238	84585239
chr14	84585247	84585248
chr14	84585251	84585252
chr14	84585253	84585254
chr14	84585306	84585307
chr14	84585316	84585317
chr14	84585345	84585346
chr14	84585346	84585347
chr14	84585356	84585357
chr14	84585357	84585358
chr14	84585467	84585468
chr14	84585475	84585476
chr14	84585508	84585509
chr14	84585519	84585520
chr14	84585531	84585532
chr14	84585552	84585553
chr14	84585616	84585617
chr14	84585701	84585702
chr14	84585849	84585850
chr14	84585892	84585893
chr14	84585906	84585907
chr14	84585948	84585949
chr14	84586267	84586268
chr14	84586279	84586280
chr14	84586316	84586317
chr14	84586338	84586339
chr14	84586343	84586344
chr14	84586350	84586351
chr14	84586538	84586539
chr14	84586595	84586596
chr14	84586632	84586633
chr14	84586790	84586791
chr14	84586839	84586840
chr14	84587290	84587291
chr14	84587533	84587534
chr14	84587796	84587797
chr14	84587844	84587845
chr14	84587845	84587846
chr14	84588471	84588472
chr14	84588817	84588818
chr14	84589063	84589064
chr14	84589261	84589262
chr14	84589286	84589287
chr14	84589487	84589488
chr14	84589521	84589522
chr14	84589635	84589636
chr14	84589670	84589671
chr14	84589733	84589734
chr14	84589799	84589800
chr14	84589942	84589943
chr14	84590165	84590166
chr14	84590198	84590199
chr14	84590283	84590284
chr14	84590919	84590920
chr14	84591133	84591134
chr14	84591227	84591228
chr14	84591561	84591562
chr14	84591619	84591620
chr14	84591648	84591649
chr14	84591657	84591658
chr14	84591667	84591668
chr14	84591767	84591768
chr14	84591819	84591820
chr14	84591882	84591883
chr14	84591901	84591902
chr14	84592072	84592073
chr14	84592090	84592091
chr14	84592111	84592112
chr14	84592114	84592115
chr14	84592238	84592239
chr14	84592478	84592479
chr14	84592505	84592506
chr14	84592654	84592655
chr14	84592778	84592779
chr14	84592781	84592782
chr14	84593222	84593223
chr14	84593292	84593293
chr14	84593293	84593294
chr14	84593305	84593306
chr14	84593337	84593338
chr14	84593451	84593452
chr14	84593786	84593787
chr14	84593982	84593983
chr14	84594224	84594225
chr14	84594228	84594229
chr14	84594290	84594291
chr14	84594315	84594316
chr14	84594365	84594366
chr14	84594658	84594659
chr14	84594942	84594943
chr14	84594955	84594956
chr14	84595105	84595106
chr14	84595238	84595239
chr14	84595856	84595857
chr14	84596645	84596646
chr14	84596707	84596708
chr14	84596927	84596928
chr14	84597294	84597295
chr14	84597501	84597502
chr14	84598413	84598414
chr14	84598503	84598504
chr14	84598730	84598731
chr14	84599035	84599036
chr14	84599160	84599161
chr14	84599246	84599247
chr14	84599355	84599356
chr14	84599378	84599379
chr14	84599430	84599431
chr14	84599538	84599539
chr14	84599605	84599606
chr14	84599828	84599829
chr14	84599835	84599836
chr14	84599900	84599901
chr14	84599945	84599946
chr14	84599991	84599992
chr14	84600079	84600080
chr14	84600276	84600277
chr14	84600319	84600320
chr14	84600465	84600466
chr14	84600602	84600603
chr14	84600664	84600665
chr14	84600666	84600667
chr14	84600804	84600805
chr14	84600826	84600827
chr14	84600913	84600914
chr14	84601012	84601013
chr14	84601014	84601015
chr14	84601087	84601088
chr14	84601124	84601125
chr14	84601256	84601257
chr14	84607865	84607866
chr14	84607873	84607874
chr14	84607883	84607884
chr14	84608050	84608051
chr14	84608051	84608052
chr14	84608060	84608061
chr14	84608172	84608173
chr14	84608200	84608201
chr14	84608228	84608229
chr14	84608232	84608233
chr14	84608238	84608239
chr14	84608462	84608463
chr14	84608491	84608492
chr14	84608504	84608505
chr14	84608589	84608590
chr14	84608653	84608654
chr14	84608680	84608681
chr14	84608711	84608712
chr14	84609136	84609137
chr14	84609315	84609316
chr14	84609327	84609328
chr14	84609503	84609504
chr14	84609580	84609581
chr14	84609588	84609589
chr14	84609594	84609595
chr14	84609637	84609638
chr14	84609882	84609883
chr14	84609993	84609994
chr14	84610362	84610363
chr14	84610429	84610430
chr14	84610450	84610451
chr14	84610500	84610501
chr14	84610546	84610547
chr14	84610558	84610559
chr14	84610770	84610771
chr14	84610812	84610813
chr14	84610815	84610816
chr14	84610865	84610866
chr14	84610936	84610937
chr14	84610951	84610952
chr14	84610970	84610971
chr14	84611213	84611214
chr14	84611246	84611247
chr14	84611276	84611277
chr14	84611282	84611283
chr14	84611371	84611372
chr14	84611424	84611425
chr14	84611464	84611465
chr14	84611468	84611469
chr14	84611499	84611500
chr14	84611519	84611520
chr14	84611579	84611580
chr14	84611628	84611629
chr14	84611684	84611685
chr14	84611735	84611736
chr14	84611748	84611749
chr14	84611918	84611919
chr14	84611934	84611935
chr14	84611944	84611945
chr14	84611949	84611950
chr14	84611958	84611959
chr14	84611959	84611960
chr14	84612016	84612017
chr14	84612027	84612028
chr14	84612041	84612042
chr14	84612124	84612125
chr14	84612174	84612175
chr14	84612202	84612203
chr14	84612305	84612306
chr14	84612410	84612411
chr14	84612438	84612439
chr14	84612531	84612532
chr14	84612532	84612533
chr14	84612596	84612597
chr14	84612597	84612598
chr14	84612647	84612648
chr14	84612968	84612969
chr14	84613266	84613267
chr14	84613267	84613268
chr14	84613512	84613513
chr14	84613787	84613788
chr14	84613794	84613795
chr14	84613801	84613802
chr14	84613810	84613811
chr14	84613829	84613830
chr14	84613928	84613929
chr14	84613979	84613980
chr14	84614021	84614022
chr14	84614145	84614146
chr14	84614157	84614158
chr14	84614214	84614215
chr14	84614216	84614217
chr14	84614364	84614365
chr14	84614779	84614780
chr14	84614820	84614821
chr14	84614880	84614881
chr14	84615100	84615101
chr14	84615109	84615110
chr14	84615276	84615277
chr14	84615298	84615299
chr14	84615372	84615373
chr14	84615574	84615575
chr14	84615623	84615624
chr14	84615628	84615629
chr14	84615637	84615638
chr14	84615649	84615650
chr14	84615771	84615772
chr14	84615868	84615869
chr14	84616025	84616026
chr14	84616178	84616179
chr14	84616999	84617000
chr14	84617052	84617053
chr14	84617132	84617133
chr14	84617150	84617151
chr14	84617569	84617570
chr14	84617690	84617691
chr14	84617744	84617745
chr14	84617749	84617750
chr14	84619016	84619017
chr14	84619387	84619388
chr14	84619589	84619590
chr14	84619595	84619596
chr14	84620559	84620560
chr14	84620601	84620602
chr14	84621375	84621376
chr14	84621469	84621470
chr14	84621490	84621491
chr14	84622151	84622152
chr14	84622335	84622336
chr14	84622421	84622422
chr14	84622628	84622629
chr14	84623275	84623276
chr14	84623735	84623736
chr14	84623748	84623749
chr14	84623870	84623871
chr14	84623921	84623922
chr14	84624149	84624150
chr14	84624295	84624296
chr14	84624371	84624372
chr14	84624697	84624698
chr14	84624712	84624713
chr14	84624765	84624766
chr14	84624780	84624781
chr14	84624862	84624863
chr14	84625432	84625433
chr14	84625581	84625582
chr14	84625708	84625709
chr14	84625714	84625715
chr14	84625959	84625960
chr14	84625962	84625963
chr14	84625999	84626000
chr14	84626030	84626031
chr14	84626272	84626273
chr14	84626365	84626366
chr14	84626431	84626432
chr14	84626583	84626584
chr14	84626642	84626643
chr14	84626700	84626701
chr14	84627085	84627086
chr14	84627100	84627101
chr14	84627453	84627454
chr14	84627579	84627580
chr14	84627986	84627987
chr14	84628009	84628010
chr14	84628612	84628613
chr14	84628618	84628619
chr14	84628619	84628620
chr14	84628660	84628661
chr14	84628872	84628873
chr14	84628886	84628887
chr14	84628973	84628974
chr14	84629068	84629069
chr14	84629105	84629106
chr14	84629130	84629131
chr14	84629247	84629248
chr14	84629273	84629274
chr14	84629323	84629324
chr14	84629364	84629365
chr14	84629419	84629420
chr14	84629467	84629468
chr14	84630107	84630108
chr14	84630229	84630230
chr14	84630396	84630397
chr14	84630431	84630432
chr14	84630691	84630692
chr14	84630799	84630800
chr14	84630833	84630834
chr14	84630949	84630950
chr14	84631069	84631070
chr14	84631106	84631107
chr14	84631184	84631185
chr14	84631238	84631239
chr14	84631260	84631261
chr14	84631377	84631378
chr14	84631628	84631629
chr14	84631670	84631671
chr14	84631743	84631744
chr14	84631814	84631815
chr14	84631815	84631816
chr14	84631816	84631817
chr14	84632000	84632001
chr14	84632354	84632355
chr14	84632504	84632505
chr14	84632511	84632512
chr14	84632520	84632521
chr14	84632541	84632542
chr14	84632546	84632547
chr14	84632568	84632569
chr14	84632740	84632741
chr14	84632835	84632836
chr14	84632991	84632992
chr14	84633071	84633072
chr14	84633099	84633100
chr14	84633313	84633314
chr14	84633339	84633340
chr14	84634037	84634038
chr14	84634429	84634430
chr14	84634889	84634890
chr14	84635108	84635109
chr14	84635176	84635177
chr14	84635618	84635619
chr14	84635639	84635640
chr14	84635779	84635780
chr14	84636327	84636328
chr14	84636508	84636509
chr14	84636961	84636962
chr14	84637277	84637278
chr14	84637328	84637329
chr14	84637355	84637356
chr14	84637369	84637370
chr14	84637380	84637381
chr14	84637457	84637458
chr14	84637466	84637467
chr14	84637692	84637693
chr14	84637821	84637822
chr14	84637932	84637933
chr14	84638026	84638027
chr14	84638132	84638133
chr14	84638219	84638220
chr14	84638253	84638254
chr14	84638269	84638270
chr14	84638373	84638374
chr14	84638538	84638539
chr14	84638619	84638620
chr14	84638665	84638666
chr14	84638772	84638773
chr14	84638777	84638778
chr14	84638808	84638809
chr14	84638813	84638814
chr14	84638974	84638975
chr14	84638975	84638976
chr14	84638976	84638977
chr14	84638991	84638992
chr14	84639213	84639214
chr14	84639550	84639551
chr14	84639585	84639586
chr14	84639602	84639603
chr14	84639614	84639615
chr14	84639692	84639693
chr14	84639794	84639795
chr14	84639827	84639828
chr14	84639908	84639909
chr14	84639945	84639946
chr14	84640025	84640026
chr14	84640051	84640052
chr14	84640100	84640101
chr14	84640137	84640138
chr14	84640249	84640250
chr14	84640282	84640283
chr14	84640408	84640409
chr14	84640507	84640508
chr14	84640513	84640514
chr14	84640579	84640580
chr14	84640591	84640592
chr14	84640632	84640633
chr14	84640689	84640690
chr14	84640718	84640719
chr14	84640774	84640775
chr14	84640856	84640857
chr14	84640927	84640928
chr14	84640957	84640958
chr14	84640966	84640967
chr14	84641033	84641034
chr14	84641062	84641063
chr14	84641132	84641133
chr14	84641178	84641179
chr14	84641344	84641345
chr14	84641532	84641533
chr14	84641584	84641585
chr14	84641632	84641633
chr14	84641643	84641644
chr14	84641706	84641707
chr14	84641896	84641897
chr14	84641989	84641990
chr14	84641990	84641991
chr14	84641991	84641992
chr14	84642002	84642003
chr14	84642086	84642087
chr14	84642131	84642132
chr14	84642208	84642209
chr14	84642221	84642222
chr14	84642319	84642320
chr14	84642324	84642325
chr14	84642326	84642327
chr14	84642383	84642384
chr14	84642504	84642505
chr14	84642513	84642514
chr14	84642564	84642565
chr14	84642566	84642567
chr14	84642581	84642582
chr14	84642582	84642583
chr14	84642618	84642619
chr14	84642653	84642654
chr14	84642811	84642812
chr14	84642900	84642901
chr14	84643057	84643058
chr14	84643079	84643080
chr14	84643085	84643086
chr14	84643115	84643116
chr14	84643121	84643122
chr14	84643122	84643123
chr14	84643127	84643128
chr14	84643136	84643137
chr14	84643150	84643151
chr14	84643163	84643164
chr14	84643310	84643311
chr14	84643416	84643417
chr14	84643444	84643445
chr14	84643482	84643483
chr14	84643613	84643614
chr14	84643637	84643638
chr14	84643685	84643686
chr14	84643711	84643712
chr14	84643716	84643717
chr14	84643729	84643730
chr14	84643772	84643773
chr14	84643780	84643781
chr14	84643784	84643785
chr14	84643889	84643890
chr14	84643956	84643957
chr14	84643989	84643990
chr14	84644003	84644004
chr14	84644009	84644010
chr14	84644012	84644013
chr14	84644025	84644026
chr14	84644041	84644042
chr14	84644055	84644056
chr14	84644125	84644126
chr14	84644191	84644192
chr14	84644197	84644198
chr14	84644200	84644201
chr14	84644249	84644250
chr14	84644340	84644341
chr14	84644384	84644385
chr14	84644418	84644419
chr14	84644495	84644496
chr14	84644582	84644583
chr14	84644584	84644585
chr14	84644604	84644605
chr14	84644766	84644767
chr14	84644769	84644770
chr14	84644841	84644842
chr14	84644849	84644850
chr14	84644857	84644858
chr14	84645109	84645110
chr14	84645536	84645537
chr14	84645543	84645544
chr14	84645546	84645547
chr14	84645550	84645551
chr14	84645593	84645594
chr14	84645601	84645602
chr14	84645645	84645646
chr14	84645646	84645647
chr14	84645700	84645701
chr14	84645808	84645809
chr14	84645843	84645844
chr14	84645939	84645940
chr14	84645985	84645986
chr14	84646094	84646095
chr14	84646231	84646232
chr14	84646269	84646270
chr14	84646370	84646371
chr14	84646428	84646429
chr14	84646469	84646470
chr14	84646534	84646535
chr14	84646594	84646595
chr14	84646724	84646725
chr14	84646731	84646732
chr14	84646751	84646752
chr14	84646910	84646911
chr14	84647001	84647002
chr14	84647011	84647012
chr14	84647018	84647019
chr14	84647051	84647052
chr14	84647079	84647080
chr14	84647190	84647191
chr14	84647192	84647193
chr14	84647480	84647481
chr14	84647493	84647494
chr14	84647602	84647603
chr14	84647801	84647802
chr14	84647930	84647931
chr14	84647987	84647988
chr14	84648163	84648164
chr14	84648197	84648198
chr14	84648393	84648394
chr14	84648401	84648402
chr14	84648521	84648522
chr14	84648583	84648584
chr14	84648622	84648623
chr14	84648668	84648669
chr14	84648739	84648740
chr14	84648798	84648799
chr14	84648817	84648818
chr14	84648918	84648919
chr14	84649014	84649015
chr14	84649203	84649204
chr14	84649327	84649328
chr14	84649362	84649363
chr14	84649403	84649404
chr14	84649405	84649406
chr14	84649409	84649410
chr14	84649429	84649430
chr14	84649464	84649465
chr14	84649599	84649600
chr14	84650098	84650099
chr14	84650217	84650218
chr14	84650234	84650235
chr14	84650310	84650311
chr14	84650312	84650313
chr14	84650332	84650333
chr14	84650397	84650398
chr14	84650557	84650558
chr14	84650767	84650768
chr14	84650772	84650773
chr14	84650825	84650826
chr14	84651013	84651014
chr14	84651115	84651116
chr14	84651174	84651175
chr14	84651228	84651229
chr14	84651247	84651248
chr14	84651317	84651318
chr14	84651386	84651387
chr14	84651436	84651437
chr14	84651556	84651557
chr14	84651824	84651825
chr14	84651887	84651888
chr14	84652104	84652105
chr14	84652121	84652122
chr14	84652660	84652661
chr14	84652680	84652681
chr14	84652699	84652700
chr14	84652703	84652704
chr14	84652727	84652728
chr14	84652728	84652729
chr14	84652785	84652786
chr14	84653009	84653010
chr14	84653030	84653031
chr14	84653033	84653034
chr14	84653331	84653332
chr14	84653351	84653352
chr14	84653405	84653406
chr14	84653554	84653555
chr14	84653590	84653591
chr14	84653737	84653738
chr14	84653765	84653766
chr14	84653843	84653844
chr14	84653892	84653893
chr14	84654085	84654086
chr14	84654430	84654431
chr14	84654626	84654627
chr14	84654810	84654811
chr14	84654815	84654816
chr14	84654816	84654817
chr14	84654966	84654967
chr14	84654967	84654968
chr14	84655220	84655221
chr14	84655338	84655339
chr14	84655488	84655489
chr14	84655686	84655687
chr14	84655694	84655695
chr14	84655725	84655726
chr14	84655803	84655804
chr14	84655877	84655878
chr14	84656110	84656111
chr14	84656288	84656289
chr14	84656310	84656311
chr14	84656326	84656327
chr14	84656436	84656437
chr14	84656601	84656602
chr14	84656806	84656807
chr14	84656994	84656995
chr14	84657818	84657819
chr14	84658161	84658162
chr14	84658202	84658203
chr14	84658340	84658341
chr14	84658607	84658608
chr14	84658983	84658984
chr14	84659137	84659138
chr14	84659177	84659178
chr14	84659272	84659273
chr14	84659935	84659936
chr14	84660099	84660100
chr14	84660394	84660395
chr14	84660499	84660500
chr14	84660667	84660668
chr14	84660696	84660697
chr14	84660864	84660865
chr14	84661082	84661083
chr14	84661282	84661283
chr14	84661338	84661339
chr14	84661380	84661381
chr14	84661457	84661458
chr14	84661466	84661467
chr14	84661554	84661555
chr14	84661567	84661568
chr14	84661581	84661582
chr14	84661645	84661646
chr14	84661721	84661722
chr14	84661722	84661723
chr14	84661874	84661875
chr14	84661971	84661972
chr14	84662100	84662101
chr14	84662192	84662193
chr14	84662385	84662386
chr14	84662637	84662638
chr14	84662675	84662676
chr14	84662708	84662709
chr14	84662737	84662738
chr14	84662755	84662756
chr14	84662827	84662828
chr14	84662912	84662913
chr14	84662936	84662937
chr14	84662942	84662943
chr14	84663152	84663153
chr14	84663161	84663162
chr14	84663417	84663418
chr14	84663421	84663422
chr14	84663422	84663423
chr14	84663479	84663480
chr14	84663491	84663492
chr14	84663626	84663627
chr14	84663661	84663662
chr14	84663662	84663663
chr14	84663686	84663687
chr14	84663716	84663717
chr14	84664009	84664010
chr14	84664053	84664054
chr14	84664193	84664194
chr14	84664489	84664490
chr14	84664493	84664494
chr14	84664498	84664499
chr14	84664503	84664504
chr14	84664609	84664610
chr14	84664639	84664640
chr14	84665084	84665085
chr14	84665115	84665116
chr14	84665386	84665387
chr14	84665407	84665408
chr14	84665501	84665502
chr14	84665547	84665548
chr14	84665887	84665888
chr14	84665891	84665892
chr14	84665942	84665943
chr14	84666001	84666002
chr14	84666039	84666040
chr14	84666323	84666324
chr14	84666384	84666385
chr14	84666441	84666442
chr14	84666446	84666447
chr14	84666522	84666523
chr14	84666641	84666642
chr14	84666671	84666672
chr14	84666697	84666698
chr14	84666702	84666703
chr14	84666703	84666704
chr14	84666782	84666783
chr14	84666801	84666802
chr14	84666802	84666803
chr14	84666814	84666815
chr14	84666840	84666841
chr14	84666878	84666879
chr14	84666879	84666880
chr14	84666951	84666952
chr14	84666961	84666962
chr14	84667025	84667026
chr14	84667131	84667132
chr14	84667132	84667133
chr14	84667148	84667149
chr14	84667195	84667196
chr14	84667267	84667268
chr14	84667747	84667748
chr14	84667868	84667869
chr14	84667901	84667902
chr14	84667920	84667921
chr14	84668057	84668058
chr14	84668076	84668077
chr14	84668102	84668103
chr14	84668175	84668176
chr14	84668179	84668180
chr14	84668187	84668188
chr14	84668286	84668287
chr14	84668516	84668517
chr14	84668536	84668537
chr14	84668641	84668642
chr14	84668644	84668645
chr14	84668680	84668681
chr14	84668697	84668698
chr14	84668895	84668896
chr14	84668962	84668963
chr14	84669001	84669002
chr14	84669017	84669018
chr14	84669466	84669467
chr14	84669471	84669472
chr14	84669542	84669543
chr14	84669712	84669713
chr14	84669717	84669718
chr14	84669903	84669904
chr14	84670242	84670243
chr14	84670482	84670483
chr14	84670524	84670525
chr14	84670669	84670670
chr14	84670684	84670685
chr14	84670700	84670701
chr14	84670897	84670898
chr14	84671234	84671235
chr14	84671325	84671326
chr14	84671837	84671838
chr14	84671967	84671968
chr14	84672034	84672035
chr14	84672442	84672443
chr14	84672485	84672486
chr14	84672524	84672525
chr14	84672556	84672557
chr14	84672887	84672888
chr14	84673310	84673311
chr14	84673316	84673317
chr14	84673337	84673338
chr14	84673343	84673344
chr14	84673349	84673350
chr14	84673357	84673358
chr14	84673528	84673529
chr14	84673579	84673580
chr14	84673617	84673618
chr14	84673619	84673620
chr14	84673766	84673767
chr14	84673781	84673782
chr14	84673936	84673937
chr14	84674170	84674171
chr14	84674341	84674342
chr14	84674417	84674418
chr14	84674489	84674490
chr14	84674584	84674585
chr14	84674804	84674805
chr14	84675072	84675073
chr14	84675343	84675344
chr14	84675557	84675558
chr14	84675575	84675576
chr14	84675711	84675712
chr14	84675726	84675727
chr14	84675889	84675890
chr14	84675927	84675928
chr14	84675956	84675957
chr14	84676098	84676099
chr14	84676113	84676114
chr14	84676185	84676186
chr14	84676206	84676207
chr14	84676272	84676273
chr14	84676322	84676323
chr14	84676326	84676327
chr14	84676398	84676399
chr14	84676512	84676513
chr14	84676532	84676533
chr14	84676550	84676551
chr14	84676582	84676583
chr14	84676608	84676609
chr14	84676629	84676630
chr14	84676665	84676666
chr14	84676770	84676771
chr14	84676844	84676845
chr14	84676916	84676917
chr14	84676933	84676934
chr14	84676990	84676991
chr14	84677059	84677060
chr14	84677109	84677110
chr14	84677115	84677116
chr14	84677131	84677132
chr14	84677146	84677147
chr14	84677277	84677278
chr14	84677383	84677384
chr14	84677386	84677387
chr14	84677433	84677434
chr14	84677458	84677459
chr14	84677513	84677514
chr14	84677592	84677593
chr14	84677619	84677620
chr14	84677653	84677654
chr14	84677658	84677659
chr14	84677699	84677700
chr14	84677812	84677813
chr14	84677827	84677828
chr14	84677829	84677830
chr14	84677840	84677841
chr14	84677841	84677842
chr14	84677842	84677843
chr14	84677843	84677844
chr14	84677858	84677859
chr14	84678017	84678018
chr14	84678169	84678170
chr14	84678182	84678183
chr14	84678183	84678184
chr14	84678203	84678204
chr14	84678361	84678362
chr14	84678429	84678430
chr14	84678437	84678438
chr14	84678441	84678442
chr14	84678505	84678506
chr14	84678527	84678528
chr14	84678594	84678595
chr14	84678603	84678604
chr14	84678629	84678630
chr14	84678643	84678644
chr14	84678660	84678661
chr14	84678694	84678695
chr14	84678790	84678791
chr14	84678791	84678792
chr14	84678830	84678831
chr14	84678849	84678850
chr14	84678905	84678906
chr14	84678927	84678928
chr14	84678946	84678947
chr14	84678947	84678948
chr14	84679218	84679219
chr14	84679254	84679255
chr14	84679495	84679496
chr14	84679550	84679551
chr14	84679562	84679563
chr14	84679572	84679573
chr14	84679654	84679655
chr14	84679755	84679756
chr14	84679778	84679779
chr14	84679852	84679853
chr14	84679859	84679860
chr14	84680097	84680098
chr14	84680242	84680243
chr14	84680249	84680250
chr14	84680258	84680259
chr14	84680259	84680260
chr14	84680284	84680285
chr14	84680318	84680319
chr14	84680347	84680348
chr14	84680421	84680422
chr14	84680482	84680483
chr14	84680490	84680491
chr14	84680536	84680537
chr14	84680557	84680558
chr14	84680619	84680620
chr14	84680632	84680633
chr14	84680780	84680781
chr14	84681164	84681165
chr14	84681620	84681621
chr14	84681636	84681637
chr14	84681856	84681857
chr14	84681881	84681882
chr14	84682655	84682656
chr14	84683211	84683212
chr14	84683314	84683315
chr14	84683502	84683503
chr14	84683523	84683524
chr14	84683604	84683605
chr14	84683651	84683652
chr14	84684147	84684148
chr14	84684596	84684597
chr14	84684776	84684777
chr14	84684783	84684784
chr14	84684997	84684998
chr14	84685200	84685201
chr14	84685275	84685276
chr14	84685948	84685949
chr14	84686001	84686002
chr14	84686088	84686089
chr14	84686485	84686486
chr14	84686592	84686593
chr14	84687296	84687297
chr14	84687300	84687301
chr14	84687341	84687342
chr14	84687967	84687968
chr14	84688869	84688870
chr14	84689413	84689414
chr14	84689421	84689422
chr14	84689536	84689537
chr14	84689648	84689649
chr14	84689652	84689653
chr14	84689807	84689808
chr14	84690020	84690021
chr14	84690026	84690027
chr14	84690451	84690452
chr14	84690550	84690551
chr14	84690749	84690750
chr14	84690854	84690855
chr14	84691013	84691014
chr14	84691218	84691219
chr14	84691535	84691536
chr14	84691797	84691798
chr14	84692080	84692081
chr14	84693209	84693210
chr14	84694084	84694085
chr14	84694176	84694177
chr14	84694368	84694369
chr14	84694938	84694939
chr14	84695247	84695248
chr14	84695422	84695423
chr14	84695498	84695499
chr14	84695621	84695622
chr14	84696009	84696010
chr14	84696091	84696092
chr14	84696222	84696223
chr14	84696997	84696998
chr14	84697068	84697069
chr14	84697623	84697624
chr14	84698060	84698061
chr14	84698085	84698086
chr14	84698168	84698169
chr14	84698711	84698712
chr14	84699048	84699049
chr14	84699073	84699074
chr14	84699116	84699117
chr14	84699627	84699628
chr14	84699786	84699787
chr14	84699826	84699827
chr14	84699922	84699923
chr14	84700004	84700005
chr14	84700053	84700054
chr14	84700227	84700228
chr14	84700606	84700607
chr14	84700618	84700619
chr14	84700689	84700690
chr14	84700754	84700755
chr14	84700818	84700819
chr14	84700826	84700827
chr14	84700831	84700832
chr14	84700838	84700839
chr14	84700842	84700843
chr14	84700851	84700852
chr14	84700883	84700884
chr14	84700894	84700895
chr14	84701197	84701198
chr14	84701251	84701252
chr14	84701602	84701603
chr14	84702156	84702157
chr14	84702184	84702185
chr14	84703784	84703785
chr14	84704202	84704203
chr14	84704275	84704276
chr14	84704399	84704400
chr14	84704988	84704989
chr14	84705266	84705267
chr14	84705382	84705383
chr14	84705425	84705426
chr14	84705450	84705451
chr14	84705500	84705501
chr14	84705635	84705636
chr14	84705647	84705648
chr14	84705671	84705672
chr14	84705929	84705930
chr14	84706050	84706051
chr14	84706085	84706086
chr14	84706111	84706112
chr14	84706487	84706488
chr14	84706508	84706509
chr14	84706527	84706528
chr14	84706784	84706785
chr14	84706827	84706828
chr14	84706981	84706982
chr14	84707100	84707101
chr14	84707125	84707126
chr14	84707200	84707201
chr14	84707550	84707551
chr14	84707578	84707579
chr14	84707722	84707723
chr14	84707733	84707734
chr14	84707746	84707747
chr14	84707819	84707820
chr14	84707823	84707824
chr14	84707830	84707831
chr14	84707931	84707932
chr14	84707972	84707973
chr14	84707979	84707980
chr14	84708071	84708072
chr14	84708175	84708176
chr14	84708299	84708300
chr14	84708337	84708338
chr14	84708426	84708427
chr14	84708448	84708449
chr14	84708574	84708575
chr14	84709165	84709166
chr14	84709169	84709170
chr14	84709542	84709543
chr14	84709843	84709844
chr14	84709851	84709852
chr14	84709896	84709897
chr14	84710286	84710287
chr14	84710292	84710293
chr14	84710760	84710761
chr14	84710792	84710793
chr14	84711706	84711707
chr14	84711943	84711944
chr14	84712216	84712217
chr14	84712229	84712230
chr14	84712323	84712324
chr14	84712612	84712613
chr14	84712715	84712716
chr14	84712969	84712970
chr14	84713006	84713007
chr14	84713689	84713690
chr14	84713711	84713712
chr14	84713872	84713873
chr14	84713932	84713933
chr14	84714055	84714056
chr14	84714308	84714309
chr14	84714521	84714522
chr14	84714555	84714556
chr14	84714636	84714637
chr14	84714850	84714851
chr14	84714974	84714975
chr14	84715105	84715106
chr14	84715467	84715468
chr14	84715557	84715558
chr14	84715795	84715796
chr14	84716143	84716144
chr14	84716316	84716317
chr14	84716382	84716383
chr14	84717289	84717290
chr14	84717514	84717515
chr14	84717553	84717554
chr14	84717936	84717937
chr14	84718045	84718046
chr14	84718056	84718057
chr14	84718066	84718067
chr14	84718235	84718236
chr14	84718249	84718250
chr14	84718548	84718549
chr14	84718688	84718689
chr14	84718722	84718723
chr14	84718737	84718738
chr14	84718744	84718745
chr14	84718758	84718759
chr14	84718779	84718780
chr14	84718890	84718891
chr14	84718932	84718933
chr14	84719182	84719183
chr14	84719209	84719210
chr14	84719266	84719267
chr14	84719454	84719455
chr14	84719561	84719562
chr14	84719567	84719568
chr14	84719675	84719676
chr14	84719719	84719720
chr14	84719866	84719867
chr14	84719891	84719892
chr14	84720016	84720017
chr14	84720056	84720057
chr14	84720127	84720128
chr14	84720130	84720131
chr14	84720294	84720295
chr14	84720581	84720582
chr14	84720740	84720741
chr14	84720973	84720974
chr14	84720991	84720992
chr14	84721190	84721191
chr14	84721204	84721205
chr14	84721279	84721280
chr14	84721312	84721313
chr14	84721393	84721394
chr14	84721396	84721397
chr14	84721401	84721402
chr14	84721404	84721405
chr14	84721719	84721720
chr14	84721953	84721954
chr14	84722002	84722003
chr14	84722248	84722249
chr14	84722270	84722271
chr14	84722681	84722682
chr14	84722898	84722899
chr14	84723285	84723286
chr14	84723293	84723294
chr14	84723344	84723345
chr14	84723436	84723437
chr14	84723515	84723516
chr14	84723530	84723531
chr14	84723711	84723712
chr14	84723747	84723748
chr14	84723894	84723895
chr14	84723967	84723968
chr14	84724216	84724217
chr14	84724225	84724226
chr14	84724334	84724335
chr14	84724511	84724512
chr14	84724545	84724546
chr14	84724604	84724605
chr14	84724609	84724610
chr14	84724621	84724622
chr14	84724632	84724633
chr14	84724689	84724690
chr14	84724826	84724827
chr14	84725334	84725335
chr14	84725457	84725458
chr14	84725504	84725505
chr14	84725550	84725551
chr14	84725629	84725630
chr14	84725788	84725789
chr14	84725816	84725817
chr14	84725873	84725874
chr14	84725915	84725916
chr14	84725922	84725923
chr14	84726002	84726003
chr14	84726114	84726115
chr14	84726330	84726331
chr14	84726360	84726361
chr14	84726496	84726497
chr14	84726539	84726540
chr14	84726826	84726827
chr14	84726850	84726851
chr14	84727023	84727024
chr14	84727218	84727219
chr14	84727248	84727249
chr14	84727253	84727254
chr14	84727258	84727259
chr14	84727270	84727271
chr14	84727275	84727276
chr14	84727420	84727421
chr14	84727444	84727445
chr14	84727850	84727851
chr14	84728004	84728005
chr14	84728098	84728099
chr14	84728099	84728100
chr14	84728461	84728462
chr14	84728498	84728499
chr14	84728642	84728643
chr14	84728653	84728654
chr14	84728671	84728672
chr14	84728914	84728915
chr14	84729025	84729026
chr14	84729096	84729097
chr14	84729182	84729183
chr14	84729189	84729190
chr14	84729298	84729299
chr14	84729353	84729354
chr14	84734840	84734841
chr14	84734953	84734954
chr14	84734956	84734957
chr14	84735129	84735130
chr14	84735581	84735582
chr14	84735791	84735792
chr14	84735888	84735889
chr14	84735958	84735959
chr14	84735969	84735970
chr14	84736033	84736034
chr14	84736122	84736123
chr14	84736147	84736148
chr14	84736153	84736154
chr14	84736229	84736230
chr14	84736331	84736332
chr14	84736505	84736506
chr14	84736577	84736578
chr14	84736579	84736580
chr14	84736593	84736594
chr14	84736602	84736603
chr14	84736620	84736621
chr14	84736627	84736628
chr14	84736640	84736641
chr14	84736667	84736668
chr14	84736669	84736670
chr14	84736815	84736816
chr14	84736887	84736888
chr14	84736901	84736902
chr14	84736906	84736907
chr14	84736979	84736980
chr14	84737124	84737125
chr14	84737161	84737162
chr14	84737208	84737209
chr14	84737261	84737262
chr14	84737277	84737278
chr14	84737351	84737352
chr14	84737624	84737625
chr14	84737676	84737677
chr14	84737694	84737695
chr14	84737773	84737774
chr14	84737823	84737824
chr14	84737856	84737857
chr14	84737905	84737906
chr14	84737914	84737915
chr14	84737958	84737959
chr14	84738054	84738055
chr14	84738203	84738204
chr14	84738371	84738372
chr14	84738412	84738413
chr14	84738557	84738558
chr14	84738625	84738626
chr14	84738789	84738790
chr14	84738806	84738807
chr14	84738812	84738813
chr14	84739003	84739004
chr14	84739139	84739140
chr14	84739294	84739295
chr14	84739360	84739361
chr14	84739385	84739386
chr14	84739517	84739518
chr14	84739728	84739729
chr14	84739858	84739859
chr14	84739907	84739908
chr14	84739953	84739954
chr14	84740066	84740067
chr14	84740159	84740160
chr14	84740165	84740166
chr14	84740417	84740418
chr14	84740541	84740542
chr14	84740755	84740756
chr14	84740844	84740845
chr14	84740954	84740955
chr14	84741013	84741014
chr14	84741164	84741165
chr14	84741184	84741185
chr14	84741198	84741199
chr14	84741379	84741380
chr14	84741687	84741688
chr14	84741757	84741758
chr14	84742377	84742378
chr14	84742579	84742580
chr14	84742598	84742599
chr14	84742622	84742623
chr14	84743010	84743011
chr14	84743258	84743259
chr14	84743393	84743394
chr14	84743978	84743979
chr14	84744197	84744198
chr14	84744704	84744705
chr14	84744744	84744745
chr14	84744882	84744883
chr14	84745203	84745204
chr14	84745585	84745586
chr14	84745591	84745592
chr14	84745621	84745622
chr14	84745668	84745669
chr14	84745674	84745675
chr14	84745680	84745681
chr14	84745686	84745687
chr14	84746069	84746070
chr14	84746605	84746606
chr14	84747077	84747078
chr14	84747621	84747622
chr14	84747715	84747716
chr14	84747768	84747769
chr14	84747856	84747857
chr14	84747961	84747962
chr14	84748051	84748052
chr14	84748308	84748309
chr14	84748319	84748320
chr14	84748470	84748471
chr14	84748506	84748507
chr14	84749023	84749024
chr14	84749058	84749059
chr14	84749540	84749541
chr14	84749581	84749582
chr14	84749992	84749993
chr14	84750095	84750096
chr14	84750121	84750122
chr14	84750155	84750156
chr14	84750689	84750690
chr14	84750855	84750856
chr14	84750973	84750974
chr14	84750985	84750986
chr14	84751012	84751013
chr14	84751164	84751165
chr14	84751208	84751209
chr14	84751250	84751251
chr14	84751258	84751259
chr14	84751259	84751260
chr14	84751264	84751265
chr14	84751287	84751288
chr14	84751288	84751289
chr14	84751297	84751298
chr14	84751371	84751372
chr14	84751433	84751434
chr14	84751534	84751535
chr14	84751562	84751563
chr14	84751604	84751605
chr14	84751659	84751660
chr14	84751803	84751804
chr14	84751809	84751810
chr14	84751865	84751866
chr14	84752002	84752003
chr14	84752202	84752203
chr14	84752250	84752251
chr14	84752258	84752259
chr14	84752367	84752368
chr14	84752374	84752375
chr14	84752431	84752432
chr14	84752468	84752469
chr14	84752479	84752480
chr14	84752515	84752516
chr14	84752583	84752584
chr14	84752608	84752609
chr14	84752737	84752738
chr14	84752742	84752743
chr14	84752752	84752753
chr14	84752809	84752810
chr14	84752812	84752813
chr14	84752817	84752818
chr14	84752845	84752846
chr14	84752860	84752861
chr14	84752910	84752911
chr14	84753185	84753186
chr14	84753220	84753221
chr14	84753256	84753257
chr14	84753321	84753322
chr14	84753367	84753368
chr14	84753392	84753393
chr14	84753405	84753406
chr14	84753430	84753431
chr14	84753448	84753449
chr14	84753485	84753486
chr14	84753494	84753495
chr14	84753558	84753559
chr14	84753673	84753674
chr14	84753703	84753704
chr14	84753711	84753712
chr14	84753718	84753719
chr14	84753720	84753721
chr14	84753739	84753740
chr14	84753742	84753743
chr14	84753769	84753770
chr14	84753856	84753857
chr14	84753861	84753862
chr14	84753951	84753952
chr14	84753961	84753962
chr14	84754055	84754056
chr14	84754063	84754064
chr14	84754066	84754067
chr14	84754067	84754068
chr14	84754120	84754121
chr14	84754144	84754145
chr14	84754147	84754148
chr14	84754223	84754224
chr14	84754237	84754238
chr14	84754244	84754245
chr14	84754298	84754299
chr14	84754299	84754300
chr14	84754366	84754367
chr14	84754410	84754411
chr14	84754447	84754448
chr14	84754466	84754467
chr14	84754477	84754478
chr14	84754543	84754544
chr14	84754545	84754546
chr14	84754549	84754550
chr14	84754550	84754551
chr14	84754580	84754581
chr14	84754602	84754603
chr14	84754630	84754631
chr14	84754653	84754654
chr14	84754687	84754688
chr14	84754874	84754875
chr14	84754876	84754877
chr14	84754877	84754878
chr14	84754930	84754931
chr14	84754946	84754947
chr14	84754963	84754964
chr14	84755022	84755023
chr14	84755068	84755069
chr14	84756057	84756058
chr14	84756353	84756354
chr14	84756427	84756428
chr14	84756446	84756447
chr14	84756519	84756520
chr14	84756618	84756619
chr14	84756654	84756655
chr14	84756733	84756734
chr14	84757008	84757009
chr14	84757096	84757097
chr14	84757119	84757120
chr14	84757139	84757140
chr14	84757194	84757195
chr14	84757210	84757211
chr14	84757338	84757339
chr14	84757425	84757426
chr14	84757501	84757502
chr14	84757505	84757506
chr14	84757662	84757663
chr14	84757751	84757752
chr14	84757794	84757795
chr14	84757869	84757870
chr14	84758006	84758007
chr14	84758014	84758015
chr14	84758015	84758016
chr14	84758016	84758017
chr14	84758045	84758046
chr14	84758121	84758122
chr14	84758137	84758138
chr14	84758197	84758198
chr14	84758251	84758252
chr14	84758267	84758268
chr14	84758343	84758344
chr14	84758365	84758366
chr14	84758519	84758520
chr14	84758566	84758567
chr14	84758595	84758596
chr14	84758599	84758600
chr14	84758717	84758718
chr14	84758740	84758741
chr14	84758741	84758742
chr14	84758802	84758803
chr14	84758894	84758895
chr14	84759167	84759168
chr14	84759171	84759172
chr14	84759178	84759179
chr14	84759274	84759275
chr14	84759580	84759581
chr14	84760132	84760133
chr14	84760330	84760331
chr14	84760530	84760531
chr14	84760598	84760599
chr14	84760675	84760676
chr14	84760853	84760854
chr14	84761368	84761369
chr14	84761457	84761458
chr14	84761477	84761478
chr14	84761606	84761607
chr14	84761768	84761769
chr14	84761889	84761890
chr14	84761923	84761924
chr14	84762296	84762297
chr14	84762329	84762330
chr14	84762349	84762350
chr14	84762367	84762368
chr14	84762605	84762606
chr14	84764717	84764718
chr14	84765145	84765146
chr14	84765736	84765737
chr14	84765943	84765944
chr14	84765945	84765946
chr14	84766225	84766226
chr14	84766385	84766386
chr14	84766392	84766393
chr14	84766483	84766484
chr14	84766708	84766709
chr14	84767310	84767311
chr14	84767347	84767348
chr14	84768104	84768105
chr14	84768147	84768148
chr14	84768303	84768304
chr14	84768983	84768984
chr14	84769059	84769060
chr14	84769586	84769587
chr14	84769693	84769694
chr14	84769788	84769789
chr14	84770086	84770087
chr14	84770402	84770403
chr14	84770636	84770637
chr14	84771244	84771245
chr14	84771265	84771266
chr14	84771401	84771402
chr14	84771820	84771821
chr14	84771821	84771822
chr14	84772339	84772340
chr14	84772444	84772445
chr14	84772536	84772537
chr14	84772708	84772709
chr14	84773026	84773027
chr14	84774208	84774209
chr14	84774214	84774215
chr14	84774460	84774461
chr14	84774709	84774710
chr14	84775008	84775009
chr14	84775016	84775017
chr14	84775103	84775104
chr14	84775219	84775220
chr14	84775251	84775252
chr14	84775698	84775699
chr14	84775783	84775784
chr14	84776519	84776520
chr14	84776689	84776690
chr14	84776766	84776767
chr14	84776919	84776920
chr14	84777168	84777169
chr14	84777357	84777358
chr14	84777875	84777876
chr14	84777965	84777966
chr14	84778081	84778082
chr14	84778158	84778159
chr14	84778205	84778206
chr14	84778625	84778626
chr14	84778788	84778789
chr14	84779051	84779052
chr14	84779120	84779121
chr14	84779161	84779162
chr14	84779294	84779295
chr14	84779305	84779306
chr14	84779367	84779368
chr14	84779371	84779372
chr14	84779654	84779655
chr14	84779692	84779693
chr14	84779840	84779841
chr14	84780105	84780106
chr14	84780114	84780115
chr14	84780146	84780147
chr14	84780410	84780411
chr14	84780500	84780501
chr14	84780573	84780574
chr14	84780826	84780827
chr14	84780859	84780860
chr14	84780863	84780864
chr14	84780913	84780914
chr14	84780932	84780933
chr14	84781013	84781014
chr14	84781252	84781253
chr14	84781287	84781288
chr14	84781476	84781477
chr14	84782044	84782045
chr14	84782056	84782057
chr14	84782145	84782146
chr14	84784231	84784232
chr14	84784403	84784404
chr14	84784701	84784702
chr14	84784815	84784816
chr14	84784867	84784868
chr14	84784886	84784887
chr14	84785173	84785174
chr14	84785326	84785327
chr14	84785549	84785550
chr14	84785597	84785598
chr14	84785840	84785841
chr14	84786654	84786655
chr14	84786666	84786667
chr14	84786804	84786805
chr14	84786853	84786854
chr14	84787103	84787104
chr14	84787251	84787252
chr14	84787303	84787304
chr14	84787316	84787317
chr14	84787485	84787486
chr14	84787962	84787963
chr14	84788001	84788002
chr14	84789043	84789044
chr14	84789219	84789220
chr14	84789372	84789373
chr14	84789892	84789893
chr14	84789894	84789895
chr14	84789923	84789924
chr14	84790334	84790335
chr14	84790396	84790397
chr14	84790416	84790417
chr14	84790466	84790467
chr14	84790639	84790640
chr14	84790643	84790644
chr14	84790688	84790689
chr14	84790707	84790708
chr14	84790737	84790738
chr14	84790761	84790762
chr14	84790919	84790920
chr14	84791024	84791025
chr14	84791120	84791121
chr14	84791260	84791261
chr14	84791579	84791580
chr14	84791596	84791597
chr14	84791646	84791647
chr14	84791651	84791652
chr14	84791685	84791686
chr14	84791781	84791782
chr14	84791885	84791886
chr14	84791906	84791907
chr14	84791954	84791955
chr14	84792043	84792044
chr14	84792276	84792277
chr14	84792357	84792358
chr14	84792449	84792450
chr14	84792599	84792600
chr14	84792651	84792652
chr14	84792681	84792682
chr14	84792682	84792683
chr14	84792761	84792762
chr14	84792980	84792981
chr14	84793151	84793152
chr14	84793185	84793186
chr14	84793464	84793465
chr14	84793554	84793555
chr14	84793577	84793578
chr14	84793664	84793665
chr14	84793869	84793870
chr14	84794149	84794150
chr14	84794306	84794307
chr14	84794313	84794314
chr14	84794368	84794369
chr14	84794383	84794384
chr14	84794444	84794445
chr14	84794550	84794551
chr14	84794706	84794707
chr14	84794710	84794711
chr14	84794775	84794776
chr14	84794930	84794931
chr14	84795044	84795045
chr14	84795094	84795095
chr14	84795310	84795311
chr14	84795439	84795440
chr14	84795846	84795847
chr14	84795887	84795888
chr14	84796015	84796016
chr14	84796030	84796031
chr14	84796144	84796145
chr14	84796223	84796224
chr14	84796396	84796397
chr14	84796397	84796398
chr14	84796729	84796730
chr14	84796781	84796782
chr14	84796783	84796784
chr14	84796813	84796814
chr14	84796819	84796820
chr14	84796903	84796904
chr14	84796906	84796907
chr14	84797542	84797543
chr14	84797549	84797550
chr14	84797628	84797629
chr14	84797629	84797630
chr14	84797804	84797805
chr14	84797826	84797827
chr14	84797845	84797846
chr14	84798102	84798103
chr14	84798373	84798374
chr14	84798687	84798688
chr14	84798899	84798900
chr14	84799331	84799332
chr14	84799516	84799517
chr14	84799540	84799541
chr14	84799548	84799549
chr14	84799559	84799560
chr14	84799664	84799665
chr14	84799863	84799864
chr14	84799936	84799937
chr14	84800520	84800521
chr14	84800711	84800712
chr14	84800784	84800785
chr14	84800839	84800840
chr14	84800994	84800995
chr14	84801051	84801052
chr14	84801299	84801300
chr14	84801766	84801767
chr14	84802231	84802232
chr14	84802513	84802514
chr14	84802818	84802819
chr14	84802951	84802952
chr14	84803192	84803193
chr14	84803232	84803233
chr14	84803294	84803295
chr14	84803316	84803317
chr14	84803450	84803451
chr14	84803501	84803502
chr14	84803845	84803846
chr14	84803862	84803863
chr14	84804096	84804097
chr14	84804273	84804274
chr14	84804375	84804376
chr14	84804700	84804701
chr14	84804904	84804905
chr14	84805394	84805395
chr14	84805433	84805434
chr14	84805979	84805980
chr14	84806171	84806172
chr14	84806716	84806717
chr14	84807019	84807020
chr14	84807049	84807050
chr14	84807157	84807158
chr14	84807184	84807185
chr14	84807473	84807474
chr14	84807611	84807612
chr14	84807621	84807622
chr14	84807651	84807652
chr14	84807805	84807806
chr14	84807851	84807852
chr14	84807886	84807887
chr14	84807900	84807901
chr14	84807942	84807943
chr14	84807993	84807994
chr14	84808006	84808007
chr14	84808049	84808050
chr14	84808055	84808056
chr14	84808106	84808107
chr14	84808261	84808262
chr14	84808272	84808273
chr14	84808280	84808281
chr14	84808367	84808368
chr14	84808368	84808369
chr14	84808369	84808370
chr14	84808397	84808398
chr14	84808411	84808412
chr14	84808419	84808420
chr14	84808428	84808429
chr14	84808445	84808446
chr14	84808446	84808447
chr14	84808492	84808493
chr14	84808498	84808499
chr14	84808509	84808510
chr14	84808512	84808513
chr14	84808527	84808528
chr14	84808539	84808540
chr14	84808632	84808633
chr14	84808635	84808636
chr14	84808639	84808640
chr14	84808652	84808653
chr14	84809108	84809109
chr14	84809169	84809170
chr14	84809198	84809199
chr14	84809205	84809206
chr14	84809281	84809282
chr14	84809315	84809316
chr14	84809365	84809366
chr14	84809392	84809393
chr14	84809408	84809409
chr14	84809452	84809453
chr14	84809520	84809521
chr14	84809588	84809589
chr14	84809812	84809813
chr14	84809908	84809909
chr14	84809936	84809937
chr14	84810087	84810088
chr14	84810126	84810127
chr14	84810282	84810283
chr14	84810307	84810308
chr14	84810308	84810309
chr14	84810312	84810313
chr14	84810482	84810483
chr14	84810485	84810486
chr14	84810536	84810537
chr14	84810651	84810652
chr14	84810745	84810746
chr14	84810746	84810747
chr14	84810965	84810966
chr14	84811033	84811034
chr14	84811034	84811035
chr14	84811265	84811266
chr14	84811353	84811354
chr14	84811361	84811362
chr14	84811365	84811366
chr14	84811670	84811671
chr14	84811688	84811689
chr14	84811741	84811742
chr14	84812013	84812014
chr14	84812029	84812030
chr14	84812037	84812038
chr14	84812053	84812054
chr14	84812063	84812064
chr14	84812127	84812128
chr14	84812169	84812170
chr14	84812204	84812205
chr14	84812237	84812238
chr14	84812394	84812395
chr14	84812425	84812426
chr14	84812453	84812454
chr14	84812481	84812482
chr14	84812517	84812518
chr14	84812638	84812639
chr14	84812679	84812680
chr14	84812751	84812752
chr14	84812824	84812825
chr14	84813071	84813072
chr14	84813130	84813131
chr14	84813171	84813172
chr14	84813715	84813716
chr14	84813716	84813717
chr14	84813812	84813813
chr14	84813823	84813824
chr14	84814156	84814157
chr14	84814507	84814508
chr14	84814555	84814556
chr14	84814557	84814558
chr14	84814816	84814817
chr14	84815064	84815065
chr14	84815091	84815092
chr14	84815176	84815177
chr14	84815275	84815276
chr14	84815564	84815565
chr14	84815636	84815637
chr14	84816077	84816078
chr14	84816083	84816084
chr14	84816242	84816243
chr14	84816378	84816379
chr14	84816405	84816406
chr14	84816509	84816510
chr14	84816592	84816593
chr14	84816604	84816605
chr14	84816777	84816778
chr14	84816871	84816872
chr14	84817198	84817199
chr14	84817211	84817212
chr14	84817305	84817306
chr14	84817384	84817385
chr14	84817614	84817615
chr14	84817678	84817679
chr14	84817767	84817768
chr14	84818124	84818125
chr14	84818285	84818286
chr14	84818362	84818363
chr14	84818383	84818384
chr14	84818402	84818403
chr14	84818473	84818474
chr14	84818489	84818490
chr14	84818579	84818580
chr14	84818583	84818584
chr14	84818634	84818635
chr14	84818858	84818859
chr14	84818911	84818912
chr14	84819128	84819129
chr14	84819519	84819520
chr14	84819546	84819547
chr14	84819664	84819665
chr14	84819677	84819678
chr14	84819725	84819726
chr14	84819755	84819756
chr14	84819766	84819767
chr14	84819813	84819814
chr14	84819854	84819855
chr14	84819933	84819934
chr14	84819955	84819956
chr14	84819986	84819987
chr14	84819995	84819996
chr14	84820082	84820083
chr14	84820167	84820168
chr14	84820223	84820224
chr14	84820289	84820290
chr14	84820377	84820378
chr14	84820414	84820415
chr14	84820454	84820455
chr14	84820509	84820510
chr14	84820529	84820530
chr14	84820530	84820531
chr14	84820548	84820549
chr14	84820574	84820575
chr14	84820753	84820754
chr14	84820891	84820892
chr14	84820910	84820911
chr14	84820935	84820936
chr14	84820983	84820984
chr14	84821004	84821005
chr14	84821038	84821039
chr14	84821087	84821088
chr14	84821128	84821129
chr14	84821136	84821137
chr14	84821148	84821149
chr14	84821227	84821228
chr14	84821231	84821232
chr14	84821252	84821253
chr14	84821412	84821413
chr14	84821417	84821418
chr14	84821510	84821511
chr14	84821699	84821700
chr14	84821711	84821712
chr14	84821770	84821771
chr14	84821867	84821868
chr14	84821873	84821874
chr14	84821880	84821881
chr14	84822034	84822035
chr14	84822052	84822053
chr14	84822181	84822182
chr14	84822327	84822328
chr14	84822391	84822392
chr14	84822434	84822435
chr14	84822669	84822670
chr14	84822711	84822712
chr14	84822745	84822746
chr14	84822773	84822774
chr14	84822797	84822798
chr14	84822817	84822818
chr14	84822855	84822856
chr14	84822894	84822895
chr14	84822909	84822910
chr14	84822953	84822954
chr14	84822977	84822978
chr14	84823105	84823106
chr14	84823113	84823114
chr14	84823168	84823169
chr14	84823194	84823195
chr14	84823286	84823287
chr14	84823295	84823296
chr14	84823377	84823378
chr14	84823538	84823539
chr14	84823662	84823663
chr14	84823687	84823688
chr14	84823892	84823893
chr14	84823895	84823896
chr14	84823904	84823905
chr14	84824301	84824302
chr14	84824314	84824315
chr14	84824327	84824328
chr14	84824379	84824380
chr14	84824431	84824432
chr14	84824541	84824542
chr14	84824596	84824597
chr14	84824681	84824682
chr14	84824685	84824686
chr14	84824814	84824815
chr14	84824855	84824856
chr14	84825013	84825014
chr14	84825194	84825195
chr14	84825301	84825302
chr14	84825319	84825320
chr14	84825327	84825328
chr14	84825361	84825362
chr14	84825540	84825541
chr14	84825732	84825733
chr14	84825763	84825764
chr14	84825769	84825770
chr14	84825775	84825776
chr14	84826001	84826002
chr14	84826017	84826018
chr14	84826167	84826168
chr14	84826195	84826196
chr14	84826207	84826208
chr14	84826212	84826213
chr14	84826386	84826387
chr14	84826503	84826504
chr14	84826509	84826510
chr14	84826517	84826518
chr14	84826602	84826603
chr14	84826643	84826644
chr14	84826702	84826703
chr14	84826743	84826744
chr14	84826860	84826861
chr14	84826983	84826984
chr14	84827022	84827023
chr14	84827039	84827040
chr14	84827128	84827129
chr14	84827230	84827231
chr14	84827272	84827273
chr14	84827434	84827435
chr14	84827453	84827454
chr14	84827617	84827618
chr14	84827649	84827650
chr14	84827905	84827906
chr14	84827977	84827978
chr14	84828022	84828023
chr14	84828142	84828143
chr14	84828317	84828318
chr14	84828351	84828352
chr14	84828464	84828465
chr14	84828569	84828570
chr14	84828648	84828649
chr14	84828808	84828809
chr14	84828918	84828919
chr14	84828964	84828965
chr14	84828967	84828968
chr14	84829002	84829003
chr14	84829040	84829041
chr14	84829054	84829055
chr14	84829064	84829065
chr14	84829209	84829210
chr14	84829268	84829269
chr14	84829315	84829316
chr14	84829368	84829369
chr14	84829617	84829618
chr14	84829873	84829874
chr14	84829947	84829948
chr14	84830173	84830174
chr14	84830311	84830312
chr14	84830344	84830345
chr14	84830612	84830613
chr14	84830696	84830697
chr14	84830734	84830735
chr14	84830771	84830772
chr14	84830830	84830831
chr14	84831051	84831052
chr14	84831057	84831058
chr14	84831140	84831141
chr14	84831210	84831211
chr14	84831227	84831228
chr14	84831336	84831337
chr14	84831345	84831346
chr14	84831371	84831372
chr14	84831483	84831484
chr14	84831773	84831774
chr14	84831814	84831815
chr14	84831884	84831885
chr14	84831929	84831930
chr14	84832069	84832070
chr14	84832086	84832087
chr14	84832405	84832406
chr14	84832572	84832573
chr14	84832789	84832790
chr14	84833025	84833026
chr14	84833071	84833072
chr14	84833119	84833120
chr14	84833146	84833147
chr14	84833155	84833156
chr14	84833251	84833252
chr14	84833393	84833394
chr14	84833420	84833421
chr14	84833671	84833672
chr14	84833695	84833696
chr14	84833719	84833720
chr14	84833856	84833857
chr14	84833924	84833925
chr14	84834038	84834039
chr14	84834070	84834071
chr14	84834113	84834114
chr14	84834226	84834227
chr14	84834271	84834272
chr14	84834318	84834319
chr14	84834325	84834326
chr14	84834328	84834329
chr14	84834338	84834339
chr14	84834345	84834346
chr14	84834391	84834392
chr14	84834426	84834427
chr14	84834492	84834493
chr14	84834708	84834709
chr14	84834726	84834727
chr14	84839698	84839699
chr14	84839720	84839721
chr14	84839811	84839812
chr14	84839899	84839900
chr14	84840061	84840062
chr14	84840073	84840074
chr14	84840175	84840176
chr14	84840386	84840387
chr14	84840630	84840631
chr14	84840706	84840707
chr14	84841399	84841400
chr14	84841404	84841405
chr14	84841406	84841407
chr14	84841506	84841507
chr14	84841639	84841640
chr14	84841685	84841686
chr14	84841746	84841747
chr14	84841789	84841790
chr14	84842000	84842001
chr14	84842060	84842061
chr14	84842106	84842107
chr14	84842137	84842138
chr14	84842189	84842190
chr14	84842239	84842240
chr14	84842346	84842347
chr14	84842560	84842561
chr14	84842569	84842570
chr14	84842614	84842615
chr14	84842724	84842725
chr14	84843081	84843082
chr14	84843089	84843090
chr14	84843104	84843105
chr14	84843111	84843112
chr14	84843261	84843262
chr14	84843507	84843508
chr14	84843611	84843612
chr14	84843743	84843744
chr14	84843796	84843797
chr14	84843832	84843833
chr14	84843990	84843991
chr14	84844145	84844146
chr14	84844421	84844422
chr14	84844441	84844442
chr14	84844442	84844443
chr14	84844572	84844573
chr14	84844736	84844737
chr14	84845002	84845003
chr14	84845050	84845051
chr14	84845100	84845101
chr14	84845453	84845454
chr14	84845458	84845459
chr14	84845554	84845555
chr14	84845602	84845603
chr14	84845633	84845634
chr14	84845712	84845713
chr14	84845807	84845808
chr14	84846045	84846046
chr14	84846074	84846075
chr14	84846233	84846234
chr14	84846299	84846300
chr14	84846353	84846354
chr14	84846355	84846356
chr14	84846401	84846402
chr14	84846449	84846450
chr14	84846467	84846468
chr14	84846541	84846542
chr14	84846564	84846565
chr14	84846586	84846587
chr14	84846608	84846609
chr14	84846645	84846646
chr14	84846648	84846649
chr14	84846717	84846718
chr14	84847034	84847035
chr14	84847176	84847177
chr14	84847304	84847305
chr14	84847439	84847440
chr14	84847623	84847624
chr14	84847636	84847637
chr14	84847748	84847749
chr14	84847797	84847798
chr14	84847831	84847832
chr14	84847858	84847859
chr14	84847865	84847866
chr14	84847884	84847885
chr14	84847926	84847927
chr14	84847983	84847984
chr14	84848043	84848044
chr14	84848076	84848077
chr14	84848079	84848080
chr14	84848089	84848090
chr14	84848149	84848150
chr14	84848162	84848163
chr14	84848195	84848196
chr14	84848201	84848202
chr14	84848210	84848211
chr14	84848255	84848256
chr14	84848256	84848257
chr14	84848262	84848263
chr14	84848423	84848424
chr14	84848472	84848473
chr14	84848475	84848476
chr14	84848547	84848548
chr14	84848583	84848584
chr14	84848662	84848663
chr14	84848801	84848802
chr14	84848806	84848807
chr14	84849068	84849069
chr14	84849086	84849087
chr14	84849089	84849090
chr14	84849113	84849114
chr14	84849119	84849120
chr14	84849159	84849160
chr14	84849186	84849187
chr14	84849391	84849392
chr14	84849464	84849465
chr14	84849492	84849493
chr14	84849558	84849559
chr14	84849562	84849563
chr14	84849572	84849573
chr14	84849587	84849588
chr14	84849627	84849628
chr14	84849633	84849634
chr14	84849645	84849646
chr14	84849649	84849650
chr14	84849727	84849728
chr14	84849790	84849791
chr14	84849793	84849794
chr14	84849858	84849859
chr14	84849864	84849865
chr14	84849882	84849883
chr14	84849913	84849914
chr14	84849979	84849980
chr14	84849994	84849995
chr14	84850023	84850024
chr14	84850199	84850200
chr14	84850219	84850220
chr14	84850246	84850247
chr14	84850248	84850249
chr14	84850266	84850267
chr14	84850272	84850273
chr14	84850300	84850301
chr14	84850342	84850343
chr14	84850354	84850355
chr14	84850357	84850358
chr14	84850381	84850382
chr14	84850511	84850512
chr14	84850512	84850513
chr14	84850522	84850523
chr14	84850532	84850533
chr14	84850584	84850585
chr14	84850585	84850586
chr14	84850625	84850626
chr14	84850703	84850704
chr14	84850748	84850749
chr14	84850789	84850790
chr14	84850809	84850810
chr14	84850846	84850847
chr14	84850892	84850893
chr14	84850908	84850909
chr14	84850919	84850920
chr14	84850940	84850941
chr14	84850957	84850958
chr14	84850985	84850986
chr14	84851006	84851007
chr14	84851130	84851131
chr14	84851174	84851175
chr14	84851206	84851207
chr14	84851280	84851281
chr14	84851311	84851312
chr14	84851416	84851417
chr14	84851525	84851526
chr14	84851542	84851543
chr14	84851621	84851622
chr14	84851647	84851648
chr14	84851695	84851696
chr14	84851727	84851728
chr14	84851766	84851767
chr14	84851830	84851831
chr14	84851956	84851957
chr14	84852025	84852026
chr14	84852039	84852040
chr14	84852067	84852068
chr14	84852071	84852072
chr14	84852091	84852092
chr14	84852128	84852129
chr14	84852143	84852144
chr14	84852144	84852145
chr14	84852211	84852212
chr14	84852304	84852305
chr14	84852314	84852315
chr14	84852329	84852330
chr14	84852369	84852370
chr14	84852388	84852389
chr14	84852428	84852429
chr14	84852429	84852430
chr14	84852431	84852432
chr14	84852445	84852446
chr14	84852963	84852964
chr14	84853060	84853061
chr14	84853136	84853137
chr14	84853244	84853245
chr14	84853297	84853298
chr14	84853342	84853343
chr14	84853367	84853368
chr14	84853387	84853388
chr14	84853389	84853390
chr14	84853527	84853528
chr14	84853528	84853529
chr14	84853558	84853559
chr14	84853563	84853564
chr14	84853588	84853589
chr14	84853624	84853625
chr14	84853636	84853637
chr14	84853667	84853668
chr14	84853681	84853682
chr14	84853729	84853730
chr14	84853754	84853755
chr14	84853860	84853861
chr14	84854053	84854054
chr14	84854055	84854056
chr14	84854069	84854070
chr14	84854131	84854132
chr14	84854160	84854161
chr14	84854162	84854163
chr14	84854186	84854187
chr14	84854231	84854232
chr14	84854314	84854315
chr14	84854324	84854325
chr14	84854379	84854380
chr14	84854414	84854415
chr14	84854439	84854440
chr14	84854451	84854452
chr14	84854478	84854479
chr14	84854492	84854493
chr14	84854528	84854529
chr14	84854584	84854585
chr14	84854598	84854599
chr14	84854599	84854600
chr14	84854622	84854623
chr14	84854661	84854662
chr14	84854715	84854716
chr14	84854755	84854756
chr14	84854762	84854763
chr14	84854765	84854766
chr14	84854781	84854782
chr14	84854824	84854825
chr14	84854826	84854827
chr14	84854881	84854882
chr14	84854935	84854936
chr14	84854963	84854964
chr14	84854977	84854978
chr14	84855021	84855022
chr14	84855037	84855038
chr14	84862282	84862283
chr14	84862343	84862344
chr14	84862626	84862627
chr14	84862627	84862628
chr14	84862665	84862666
chr14	84862832	84862833
chr14	84862850	84862851
chr14	84863056	84863057
chr14	84863059	84863060
chr14	84863068	84863069
chr14	84863189	84863190
chr14	84863256	84863257
chr14	84863345	84863346
chr14	84863347	84863348
chr14	84863426	84863427
chr14	84863438	84863439
chr14	84863527	84863528
chr14	84863541	84863542
chr14	84863562	84863563
chr14	84863665	84863666
chr14	84863721	84863722
chr14	84863727	84863728
chr14	84863746	84863747
chr14	84863750	84863751
chr14	84863981	84863982
chr14	84863996	84863997
chr14	84864072	84864073
chr14	84864095	84864096
chr14	84864108	84864109
chr14	84864211	84864212
chr14	84864225	84864226
chr14	84864235	84864236
chr14	84864350	84864351
chr14	84864533	84864534
chr14	84864665	84864666
chr14	84864670	84864671
chr14	84864683	84864684
chr14	84864684	84864685
chr14	84864850	84864851
chr14	84864911	84864912
chr14	84864954	84864955
chr14	84865024	84865025
chr14	84865059	84865060
chr14	84865063	84865064
chr14	84865068	84865069
chr14	84865100	84865101
chr14	84865133	84865134
chr14	84865135	84865136
chr14	84865260	84865261
chr14	84865317	84865318
chr14	84865453	84865454
chr14	84865738	84865739
chr14	84865826	84865827
chr14	84865865	84865866
chr14	84865909	84865910
chr14	84865942	84865943
chr14	84866363	84866364
chr14	84866498	84866499
chr14	84866574	84866575
chr14	84866774	84866775
chr14	84866795	84866796
chr14	84866904	84866905
chr14	84866911	84866912
chr14	84867225	84867226
chr14	84867320	84867321
chr14	84867330	84867331
chr14	84867458	84867459
chr14	84867485	84867486
chr14	84867694	84867695
chr14	84867744	84867745
chr14	84867816	84867817
chr14	84867908	84867909
chr14	84868053	84868054
chr14	84868283	84868284
chr14	84868403	84868404
chr14	84868440	84868441
chr14	84868628	84868629
chr14	84868660	84868661
chr14	84868831	84868832
chr14	84868901	84868902
chr14	84869074	84869075
chr14	84869076	84869077
chr14	84869244	84869245
chr14	84869355	84869356
chr14	84869787	84869788
chr14	84869820	84869821
chr14	84869880	84869881
chr14	84870027	84870028
chr14	84870233	84870234
chr14	84870248	84870249
chr14	84870251	84870252
chr14	84870356	84870357
chr14	84870914	84870915
chr14	84871180	84871181
chr14	84871414	84871415
chr14	84871451	84871452
chr14	84871657	84871658
chr14	84871785	84871786
chr14	84871794	84871795
chr14	84872076	84872077
chr14	84872233	84872234
chr14	84872247	84872248
chr14	84872300	84872301
chr14	84872434	84872435
chr14	84872524	84872525
chr14	84872571	84872572
chr14	84872583	84872584
chr14	84872786	84872787
chr14	84872950	84872951
chr14	84872965	84872966
chr14	84873017	84873018
chr14	84873098	84873099
chr14	84873225	84873226
chr14	84873233	84873234
chr14	84873252	84873253
chr14	84873262	84873263
chr14	84873336	84873337
chr14	84873539	84873540
chr14	84873544	84873545
chr14	84873618	84873619
chr14	84873643	84873644
chr14	84873670	84873671
chr14	84873688	84873689
chr14	84873691	84873692
chr14	84873708	84873709
chr14	84873711	84873712
chr14	84873724	84873725
chr14	84873815	84873816
chr14	84873925	84873926
chr14	84873971	84873972
chr14	84874029	84874030
chr14	84874054	84874055
chr14	84874090	84874091
chr14	84874157	84874158
chr14	84874169	84874170
chr14	84874179	84874180
chr14	84874204	84874205
chr14	84874217	84874218
chr14	84874220	84874221
chr14	84874236	84874237
chr14	84874278	84874279
chr14	84874290	84874291
chr14	84874328	84874329
chr14	84874330	84874331
chr14	84874449	84874450
chr14	84874629	84874630
chr14	84874705	84874706
chr14	84874708	84874709
chr14	84874709	84874710
chr14	84874714	84874715
chr14	84874762	84874763
chr14	84874807	84874808
chr14	84874824	84874825
chr14	84874842	84874843
chr14	84874856	84874857
chr14	84874996	84874997
chr14	84875091	84875092
chr14	84875231	84875232
chr14	84875244	84875245
chr14	84875299	84875300
chr14	84875397	84875398
chr14	84875457	84875458
chr14	84875511	84875512
chr14	84875572	84875573
chr14	84875580	84875581
chr14	84875595	84875596
chr14	84875643	84875644
chr14	84875721	84875722
chr14	84875757	84875758
chr14	84875849	84875850
chr14	84875926	84875927
chr14	84875984	84875985
chr14	84876003	84876004
chr14	84876004	84876005
chr14	84876006	84876007
chr14	84876044	84876045
chr14	84876045	84876046
chr14	84876087	84876088
chr14	84876119	84876120
chr14	84876166	84876167
chr14	84876172	84876173
chr14	84876213	84876214
chr14	84876216	84876217
chr14	84876252	84876253
chr14	84876414	84876415
chr14	84876472	84876473
chr14	84876475	84876476
chr14	84876493	84876494
chr14	84876620	84876621
chr14	84876658	84876659
chr14	84876663	84876664
chr14	84876691	84876692
chr14	84876779	84876780
chr14	84876785	84876786
chr14	84876859	84876860
chr14	84876948	84876949
chr14	84876967	84876968
chr14	84877570	84877571
chr14	84877629	84877630
chr14	84877880	84877881
chr14	84877883	84877884
chr14	84878128	84878129
chr14	84878169	84878170
chr14	84878185	84878186
chr14	84878207	84878208
chr14	84878330	84878331
chr14	84878336	84878337
chr14	84878345	84878346
chr14	84878701	84878702
chr14	84878776	84878777
chr14	84878828	84878829
chr14	84878889	84878890
chr14	84878974	84878975
chr14	84879025	84879026
chr14	84879031	84879032
chr14	84879048	84879049
chr14	84879131	84879132
chr14	84879222	84879223
chr14	84879300	84879301
chr14	84879318	84879319
chr14	84879349	84879350
chr14	84879391	84879392
chr14	84879462	84879463
chr14	84879592	84879593
chr14	84879596	84879597
chr14	84879615	84879616
chr14	84879650	84879651
chr14	84879653	84879654
chr14	84879745	84879746
chr14	84879750	84879751
chr14	84879757	84879758
chr14	84879789	84879790
chr14	84879803	84879804
chr14	84879827	84879828
chr14	84879844	84879845
chr14	84879878	84879879
chr14	84879899	84879900
chr14	84879910	84879911
chr14	84880068	84880069
chr14	84880089	84880090
chr14	84880093	84880094
chr14	84880161	84880162
chr14	84880186	84880187
chr14	84880253	84880254
chr14	84880296	84880297
chr14	84880297	84880298
chr14	84880339	84880340
chr14	84880354	84880355
chr14	84880564	84880565
chr14	84880769	84880770
chr14	84880978	84880979
chr14	84881059	84881060
chr14	84881068	84881069
chr14	84881070	84881071
chr14	84881224	84881225
chr14	84881267	84881268
chr14	84881317	84881318
chr14	84881348	84881349
chr14	84881358	84881359
chr14	84881395	84881396
chr14	84881511	84881512
chr14	84881513	84881514
chr14	84881583	84881584
chr14	84881637	84881638
chr14	84881671	84881672
chr14	84881692	84881693
chr14	84881720	84881721
chr14	84881721	84881722
chr14	84881743	84881744
chr14	84881744	84881745
chr14	84881779	84881780
chr14	84881783	84881784
chr14	84881787	84881788
chr14	84881802	84881803
chr14	84881828	84881829
chr14	84881858	84881859
chr14	84882072	84882073
chr14	84882178	84882179
chr14	84882200	84882201
chr14	84882203	84882204
chr14	84882219	84882220
chr14	84882225	84882226
chr14	84882245	84882246
chr14	84882277	84882278
chr14	84882323	84882324
chr14	84882408	84882409
chr14	84882463	84882464
chr14	84882469	84882470
chr14	84882496	84882497
chr14	84882652	84882653
chr14	84882704	84882705
chr14	84882862	84882863
chr14	84882940	84882941
chr14	84883143	84883144
chr14	84883201	84883202
chr14	84883255	84883256
chr14	84883256	84883257
chr14	84883326	84883327
chr14	84886010	84886011
chr14	84886226	84886227
chr14	84886236	84886237
chr14	84886255	84886256
chr14	84886270	84886271
chr14	84886278	84886279
chr14	84886301	84886302
chr14	84886324	84886325
chr14	84886348	84886349
chr14	84886403	84886404
chr14	84886416	84886417
chr14	84886452	84886453
chr14	84886453	84886454
chr14	84886465	84886466
chr14	84886528	84886529
chr14	84886662	84886663
chr14	84887045	84887046
chr14	84887098	84887099
chr14	84887453	84887454
chr14	84887661	84887662
chr14	84887775	84887776
chr14	84887890	84887891
chr14	84888134	84888135
chr14	84888690	84888691
chr14	84888745	84888746
chr14	84888768	84888769
chr14	84888772	84888773
chr14	84888813	84888814
chr14	84888919	84888920
chr14	84889006	84889007
chr14	84889081	84889082
chr14	84889094	84889095
chr14	84889157	84889158
chr14	84889187	84889188
chr14	84889217	84889218
chr14	84889359	84889360
chr14	84889502	84889503
chr14	84889625	84889626
chr14	84889648	84889649
chr14	84889690	84889691
chr14	84889716	84889717
chr14	84889769	84889770
chr14	84889926	84889927
chr14	84890069	84890070
chr14	84890186	84890187
chr14	84890187	84890188
chr14	84890377	84890378
chr14	84890512	84890513
chr14	84890519	84890520
chr14	84890586	84890587
chr14	84891277	84891278
chr14	84891395	84891396
chr14	84891419	84891420
chr14	84891516	84891517
chr14	84891548	84891549
chr14	84891929	84891930
chr14	84891933	84891934
chr14	84891982	84891983
chr14	84892050	84892051
chr14	84892084	84892085
chr14	84892148	84892149
chr14	84892176	84892177
chr14	84892341	84892342
chr14	84892395	84892396
chr14	84892404	84892405
chr14	84892440	84892441
chr14	84892782	84892783
chr14	84892794	84892795
chr14	84893111	84893112
chr14	84893186	84893187
chr14	84893709	84893710
chr14	84893852	84893853
chr14	84894048	84894049
chr14	84894281	84894282
chr14	84894293	84894294
chr14	84894327	84894328
chr14	84894422	84894423
chr14	84894803	84894804
chr14	84894824	84894825
chr14	84894956	84894957
chr14	84894981	84894982
chr14	84895063	84895064
chr14	84895090	84895091
chr14	84895247	84895248
chr14	84895480	84895481
chr14	84895632	84895633
chr14	84895703	84895704
chr14	84895706	84895707
chr14	84895736	84895737
chr14	84895780	84895781
chr14	84895805	84895806
chr14	84895901	84895902
chr14	84895994	84895995
chr14	84895995	84895996
chr14	84896020	84896021
chr14	84896031	84896032
chr14	84896057	84896058
chr14	84896242	84896243
chr14	84896273	84896274
chr14	84896320	84896321
chr14	84896321	84896322
chr14	84896322	84896323
chr14	84896323	84896324
chr14	84896380	84896381
chr14	84896383	84896384
chr14	84896441	84896442
chr14	84896557	84896558
chr14	84896633	84896634
chr14	84896654	84896655
chr14	84896693	84896694
chr14	84896731	84896732
chr14	84896748	84896749
chr14	84896766	84896767
chr14	84896768	84896769
chr14	84896783	84896784
chr14	84896831	84896832
chr14	84896891	84896892
chr14	84896918	84896919
chr14	84896978	84896979
chr14	84896999	84897000
chr14	84897006	84897007
chr14	84897061	84897062
chr14	84897310	84897311
chr14	84897351	84897352
chr14	84897387	84897388
chr14	84897435	84897436
chr14	84897467	84897468
chr14	84897532	84897533
chr14	84897561	84897562
chr14	84897578	84897579
chr14	84897617	84897618
chr14	84897619	84897620
chr14	84897676	84897677
chr14	84897686	84897687
chr14	84897692	84897693
chr14	84897715	84897716
chr14	84897832	84897833
chr14	84897857	84897858
chr14	84897869	84897870
chr14	84897888	84897889
chr14	84897892	84897893
chr14	84897924	84897925
chr14	84897943	84897944
chr14	84897944	84897945
chr14	84898029	84898030
chr14	84898050	84898051
chr14	84898246	84898247
chr14	84898329	84898330
chr14	84898387	84898388
chr14	84898491	84898492
chr14	84898509	84898510
chr14	84898589	84898590
chr14	84898600	84898601
chr14	84898626	84898627
chr14	84898689	84898690
chr14	84898718	84898719
chr14	84899018	84899019
chr14	84899047	84899048
chr14	84899168	84899169
chr14	84899254	84899255
chr14	84899260	84899261
chr14	84899436	84899437
chr14	84899444	84899445
chr14	84899491	84899492
chr14	84899497	84899498
chr14	84899595	84899596
chr14	84899596	84899597
chr14	84899948	84899949
chr14	84899985	84899986
chr14	84899988	84899989
chr14	84900066	84900067
chr14	84900109	84900110
chr14	84900139	84900140
chr14	84900145	84900146
chr14	84900178	84900179
chr14	84900179	84900180
chr14	84900198	84900199
chr14	84900205	84900206
chr14	84900216	84900217
chr14	84900319	84900320
chr14	84900338	84900339
chr14	84900350	84900351
chr14	84900357	84900358
chr14	84900383	84900384
chr14	84900384	84900385
chr14	84900436	84900437
chr14	84900437	84900438
chr14	84900453	84900454
chr14	84900485	84900486
chr14	84900540	84900541
chr14	84900596	84900597
chr14	84900604	84900605
chr14	84900638	84900639
chr14	84900831	84900832
chr14	84901052	84901053
chr14	84901162	84901163
chr14	84901205	84901206
chr14	84901266	84901267
chr14	84901325	84901326
chr14	84901390	84901391
chr14	84901404	84901405
chr14	84901527	84901528
chr14	84901546	84901547
chr14	84901559	84901560
chr14	84901564	84901565
chr14	84901579	84901580
chr14	84901585	84901586
chr14	84901636	84901637
chr14	84901690	84901691
chr14	84901710	84901711
chr14	84901758	84901759
chr14	84901822	84901823
chr14	84901878	84901879
chr14	84901898	84901899
chr14	84901984	84901985
chr14	84902042	84902043
chr14	84902048	84902049
chr14	84902062	84902063
chr14	84902067	84902068
chr14	84902071	84902072
chr14	84902115	84902116
chr14	84902123	84902124
chr14	84902139	84902140
chr14	84902161	84902162
chr14	84902169	84902170
chr14	84902390	84902391
chr14	84902439	84902440
chr14	84902460	84902461
chr14	84902953	84902954
chr14	84903001	84903002
chr14	84903021	84903022
chr14	84903026	84903027
chr14	84903030	84903031
chr14	84903070	84903071
chr14	84903115	84903116
chr14	84903121	84903122
chr14	84903211	84903212
chr14	84903335	84903336
chr14	84903649	84903650
chr14	84903711	84903712
chr14	84903728	84903729
chr14	84903968	84903969
chr14	84903969	84903970
chr14	84904028	84904029
chr14	84904347	84904348
chr14	84904402	84904403
chr14	84904463	84904464
chr14	84904484	84904485
chr14	84904496	84904497
chr14	84904679	84904680
chr14	84904755	84904756
chr14	84904774	84904775
chr14	84904882	84904883
chr14	84904983	84904984
chr14	84905136	84905137
chr14	84905156	84905157
chr14	84905165	84905166
chr14	84905174	84905175
chr14	84905272	84905273
chr14	84905476	84905477
chr14	84905481	84905482
chr14	84905506	84905507
chr14	84905507	84905508
chr14	84905533	84905534
chr14	84905687	84905688
chr14	84905727	84905728
chr14	84906534	84906535
chr14	84906552	84906553
chr14	84906587	84906588
chr14	84906701	84906702
chr14	84906742	84906743
chr14	84907011	84907012
chr14	84907577	84907578
chr14	84907754	84907755
chr14	84907769	84907770
chr14	84907797	84907798
chr14	84907939	84907940
chr14	84907948	84907949
chr14	84908066	84908067
chr14	84908463	84908464
chr14	84908635	84908636
chr14	84908805	84908806
chr14	84908910	84908911
chr14	84908965	84908966
chr14	84909049	84909050
chr14	84909320	84909321
chr14	84909392	84909393
chr14	84909398	84909399
chr14	84909428	84909429
chr14	84909579	84909580
chr14	84909648	84909649
chr14	84909859	84909860
chr14	84910178	84910179
chr14	84910370	84910371
chr14	84910593	84910594
chr14	84910599	84910600
chr14	84910635	84910636
chr14	84910829	84910830
chr14	84910912	84910913
chr14	84911027	84911028
chr14	84911436	84911437
chr14	84911727	84911728
chr14	84911833	84911834
chr14	84912036	84912037
chr14	84913067	84913068
chr14	84913254	84913255
chr14	84913257	84913258
chr14	84913437	84913438
chr14	84913728	84913729
chr14	84913932	84913933
chr14	84914023	84914024
chr14	84914415	84914416
chr14	84914556	84914557
chr14	84914627	84914628
chr14	84914668	84914669
chr14	84914683	84914684
chr14	84914749	84914750
chr14	84914832	84914833
chr14	84915019	84915020
chr14	84915076	84915077
chr14	84915564	84915565
chr14	84915650	84915651
chr14	84915686	84915687
chr14	84915763	84915764
chr14	84916020	84916021
chr14	84916241	84916242
chr14	84916245	84916246
chr14	84916675	84916676
chr14	84917872	84917873
chr14	84918872	84918873
chr14	84919018	84919019
chr14	84919291	84919292
chr14	84919517	84919518
chr14	84919783	84919784
chr14	84919995	84919996
chr14	84920278	84920279
chr14	84920952	84920953
chr14	84921133	84921134
chr14	84921235	84921236
chr14	84921372	84921373
chr14	84921561	84921562
chr14	84921644	84921645
chr14	84922270	84922271
chr14	84922296	84922297
chr14	84922378	84922379
chr14	84922727	84922728
chr14	84922897	84922898
chr14	84923053	84923054
chr14	84923242	84923243
chr14	84923427	84923428
chr14	84923578	84923579
chr14	84923729	84923730
chr14	84923895	84923896
chr14	84924378	84924379
chr14	84924423	84924424
chr14	84924507	84924508
chr14	84924642	84924643
chr14	84924677	84924678
chr14	84924911	84924912
chr14	84924968	84924969
chr14	84924978	84924979
chr14	84925633	84925634
chr14	84925734	84925735
chr14	84925884	84925885
chr14	84926065	84926066
chr14	84926212	84926213
chr14	84926406	84926407
chr14	84926521	84926522
chr14	84926571	84926572
chr14	84926724	84926725
chr14	84926804	84926805
chr14	84927006	84927007
chr14	84927066	84927067
chr14	84927172	84927173
chr14	84927176	84927177
chr14	84927349	84927350
chr14	84927410	84927411
chr14	84927508	84927509
chr14	84927588	84927589
chr14	84927589	84927590
chr14	84927594	84927595
chr14	84927596	84927597
chr14	84927623	84927624
chr14	84927769	84927770
chr14	84927951	84927952
chr14	84927952	84927953
chr14	84928050	84928051
chr14	84928058	84928059
chr14	84928567	84928568
chr14	84928723	84928724
chr14	84928872	84928873
chr14	84928888	84928889
chr14	84928903	84928904
chr14	84928926	84928927
chr14	84928954	84928955
chr14	84928979	84928980
chr14	84928982	84928983
chr14	84929003	84929004
chr14	84929034	84929035
chr14	84929174	84929175
chr14	84929175	84929176
chr14	84929183	84929184
chr14	84929190	84929191
chr14	84929256	84929257
chr14	84929334	84929335
chr14	84929335	84929336
chr14	84929372	84929373
chr14	84929420	84929421
chr14	84929424	84929425
chr14	84929425	84929426
chr14	84929438	84929439
chr14	84929455	84929456
chr14	84929494	84929495
chr14	84929588	84929589
chr14	84929593	84929594
chr14	84929609	84929610
chr14	84929636	84929637
chr14	84929653	84929654
chr14	84929687	84929688
chr14	84929751	84929752
chr14	84929835	84929836
chr14	84929851	84929852
chr14	84930006	84930007
chr14	84930067	84930068
chr14	84930160	84930161
chr14	84930426	84930427
chr14	84930506	84930507
chr14	84930559	84930560
chr14	84930641	84930642
chr14	84930653	84930654
chr14	84930754	84930755
chr14	84930762	84930763
chr14	84930812	84930813
chr14	84930834	84930835
chr14	84930871	84930872
chr14	84930882	84930883
chr14	84930890	84930891
chr14	84930948	84930949
chr14	84930961	84930962
chr14	84931053	84931054
chr14	84931370	84931371
chr14	84931395	84931396
chr14	84931432	84931433
chr14	84931465	84931466
chr14	84931516	84931517
chr14	84931546	84931547
chr14	84931602	84931603
chr14	84931727	84931728
chr14	84931781	84931782
chr14	84931872	84931873
chr14	84931878	84931879
chr14	84931925	84931926
chr14	84931999	84932000
chr14	84932009	84932010
chr14	84932255	84932256
chr14	84932380	84932381
chr14	84932427	84932428
chr14	84932625	84932626
chr14	84932667	84932668
chr14	84932928	84932929
chr14	84932986	84932987
chr14	84933016	84933017
chr14	84933025	84933026
chr14	84933419	84933420
chr14	84933424	84933425
chr14	84933546	84933547
chr14	84933905	84933906
chr14	84933948	84933949
chr14	84933957	84933958
chr14	84933970	84933971
chr14	84933971	84933972
chr14	84934071	84934072
chr14	84934080	84934081
chr14	84934113	84934114
chr14	84934222	84934223
chr14	84934467	84934468
chr14	84934598	84934599
chr14	84934604	84934605
chr14	84934667	84934668
chr14	84934674	84934675
chr14	84934736	84934737
chr14	84934765	84934766
chr14	84934793	84934794
chr14	84934818	84934819
chr14	84934838	84934839
chr14	84934846	84934847
chr14	84934857	84934858
chr14	84934901	84934902
chr14	84934925	84934926
chr14	84934969	84934970
chr14	84935001	84935002
chr14	84935002	84935003
chr14	84935013	84935014
chr14	84935071	84935072
chr14	84935133	84935134
chr14	84935151	84935152
chr14	84935152	84935153
chr14	84935173	84935174
chr14	84935199	84935200
chr14	84935238	84935239
chr14	84935258	84935259
chr14	84935339	84935340
chr14	84935392	84935393
chr14	84935419	84935420
chr14	84935470	84935471
chr14	84935601	84935602
chr14	84935603	84935604
chr14	84935616	84935617
chr14	84935621	84935622
chr14	84935660	84935661
chr14	84935770	84935771
chr14	84935841	84935842
chr14	84935938	84935939
chr14	84935962	84935963
chr14	84936136	84936137
chr14	84936223	84936224
chr14	84936238	84936239
chr14	84936394	84936395
chr14	84936409	84936410
chr14	84936492	84936493
chr14	84936506	84936507
chr14	84936531	84936532
chr14	84936656	84936657
chr14	84936697	84936698
chr14	84936883	84936884
chr14	84936932	84936933
chr14	84936983	84936984
chr14	84936989	84936990
chr14	84937089	84937090
chr14	84937096	84937097
chr14	84937102	84937103
chr14	84937117	84937118
chr14	84937212	84937213
chr14	84937231	84937232
chr14	84937237	84937238
chr14	84937338	84937339
chr14	84937374	84937375
chr14	84937385	84937386
chr14	84937424	84937425
chr14	84937425	84937426
chr14	84937573	84937574
chr14	84937663	84937664
chr14	84937669	84937670
chr14	84944136	84944137
chr14	84944347	84944348
chr14	84944376	84944377
chr14	84944430	84944431
chr14	84944457	84944458
chr14	84944652	84944653
chr14	84944791	84944792
chr14	84944865	84944866
chr14	84944903	84944904
chr14	84944910	84944911
chr14	84944992	84944993
chr14	84945000	84945001
chr14	84945097	84945098
chr14	84945113	84945114
chr14	84945141	84945142
chr14	84945144	84945145
chr14	84945149	84945150
chr14	84945163	84945164
chr14	84945225	84945226
chr14	84945377	84945378
chr14	84945381	84945382
chr14	84945385	84945386
chr14	84945389	84945390
chr14	84945490	84945491
chr14	84945540	84945541
chr14	84945668	84945669
chr14	84945705	84945706
chr14	84945787	84945788
chr14	84945841	84945842
chr14	84945884	84945885
chr14	84946089	84946090
chr14	84946348	84946349
chr14	84946767	84946768
chr14	84946799	84946800
chr14	84946820	84946821
chr14	84946843	84946844
chr14	84947169	84947170
chr14	84947216	84947217
chr14	84947264	84947265
chr14	84947355	84947356
chr14	84947472	84947473
chr14	84947504	84947505
chr14	84947739	84947740
chr14	84947742	84947743
chr14	84947874	84947875
chr14	84948053	84948054
chr14	84948253	84948254
chr14	84948296	84948297
chr14	84948428	84948429
chr14	84948452	84948453
chr14	84948527	84948528
chr14	84948713	84948714
chr14	84948950	84948951
chr14	84949002	84949003
chr14	84949136	84949137
chr14	84949272	84949273
chr14	84949445	84949446
chr14	84949612	84949613
chr14	84949777	84949778
chr14	84949946	84949947
chr14	84950199	84950200
chr14	84950218	84950219
chr14	84950252	84950253
chr14	84950272	84950273
chr14	84950282	84950283
chr14	84950554	84950555
chr14	84950587	84950588
chr14	84950600	84950601
chr14	84950624	84950625
chr14	84950682	84950683
chr14	84950818	84950819
chr14	84950839	84950840
chr14	84950882	84950883
chr14	84950968	84950969
chr14	84951013	84951014
chr14	84951042	84951043
chr14	84951073	84951074
chr14	84951148	84951149
chr14	84951165	84951166
chr14	84951291	84951292
chr14	84951292	84951293
chr14	84951362	84951363
chr14	84951369	84951370
chr14	84951444	84951445
chr14	84951462	84951463
chr14	84951512	84951513
chr14	84951561	84951562
chr14	84951821	84951822
chr14	84951822	84951823
chr14	84951911	84951912
chr14	84951940	84951941
chr14	84951950	84951951
chr14	84951957	84951958
chr14	84952030	84952031
chr14	84952037	84952038
chr14	84952060	84952061
chr14	84952061	84952062
chr14	84952076	84952077
chr14	84952110	84952111
chr14	84952192	84952193
chr14	84952432	84952433
chr14	84952491	84952492
chr14	84952531	84952532
chr14	84952583	84952584
chr14	84952596	84952597
chr14	84952743	84952744
chr14	84952814	84952815
chr14	84952956	84952957
chr14	84952959	84952960
chr14	84953059	84953060
chr14	84953094	84953095
chr14	84953519	84953520
chr14	84953893	84953894
chr14	84954155	84954156
chr14	84954168	84954169
chr14	84954214	84954215
chr14	84954342	84954343
chr14	84954664	84954665
chr14	84954911	84954912
chr14	84954922	84954923
chr14	84955083	84955084
chr14	84955150	84955151
chr14	84955222	84955223
chr14	84955647	84955648
chr14	84955867	84955868
chr14	84955977	84955978
chr14	84956049	84956050
chr14	84956233	84956234
chr14	84956436	84956437
chr14	84956649	84956650
chr14	84956763	84956764
chr14	84956764	84956765
chr14	84956772	84956773
chr14	84957159	84957160
chr14	84957164	84957165
chr14	84957166	84957167
chr14	84957825	84957826
chr14	84958696	84958697
chr14	84959046	84959047
chr14	84959048	84959049
chr14	84959081	84959082
chr14	84959655	84959656
chr14	84959715	84959716
chr14	84959729	84959730
chr14	84959791	84959792
chr14	84959905	84959906
chr14	84960020	84960021
chr14	84960027	84960028
chr14	84960433	84960434
chr14	84960441	84960442
chr14	84960460	84960461
chr14	84960462	84960463
chr14	84960470	84960471
chr14	84960725	84960726
chr14	84960732	84960733
chr14	84960855	84960856
chr14	84960877	84960878
chr14	84960980	84960981
chr14	84961134	84961135
chr14	84961188	84961189
chr14	84961304	84961305
chr14	84961554	84961555
chr14	84961563	84961564
chr14	84961693	84961694
chr14	84961824	84961825
chr14	84962108	84962109
chr14	84962110	84962111
chr14	84962120	84962121
chr14	84962121	84962122
chr14	84962141	84962142
chr14	84962283	84962284
chr14	84962433	84962434
chr14	84962550	84962551
chr14	84962556	84962557
chr14	84962740	84962741
chr14	84962745	84962746
chr14	84962860	84962861
chr14	84963041	84963042
chr14	84963257	84963258
chr14	84963406	84963407
chr14	84963410	84963411
chr14	84963577	84963578
chr14	84963579	84963580
chr14	84963709	84963710
chr14	84963732	84963733
chr14	84963754	84963755
chr14	84963897	84963898
chr14	84963898	84963899
chr14	84963993	84963994
chr14	84964012	84964013
chr14	84964082	84964083
chr14	84964093	84964094
chr14	84964114	84964115
chr14	84964125	84964126
chr14	84964131	84964132
chr14	84964140	84964141
chr14	84964141	84964142
chr14	84964218	84964219
chr14	84964246	84964247
chr14	84964262	84964263
chr14	84964326	84964327
chr14	84964338	84964339
chr14	84964372	84964373
chr14	84964398	84964399
chr14	84964423	84964424
chr14	84964437	84964438
chr14	84964506	84964507
chr14	84964519	84964520
chr14	84964554	84964555
chr14	84964586	84964587
chr14	84964587	84964588
chr14	84964688	84964689
chr14	84964693	84964694
chr14	84964699	84964700
chr14	84964754	84964755
chr14	84964768	84964769
chr14	84964827	84964828
chr14	84964952	84964953
chr14	84965024	84965025
chr14	84965272	84965273
chr14	84965320	84965321
chr14	84965344	84965345
chr14	84965434	84965435
chr14	84965639	84965640
chr14	84965647	84965648
chr14	84965662	84965663
chr14	84965769	84965770
chr14	84965901	84965902
chr14	84966138	84966139
chr14	84966395	84966396
chr14	84966420	84966421
chr14	84966504	84966505
chr14	84966513	84966514
chr14	84966724	84966725
chr14	84967036	84967037
chr14	84967153	84967154
chr14	84967243	84967244
chr14	84967510	84967511
chr14	84967570	84967571
chr14	84967621	84967622
chr14	84967635	84967636
chr14	84967715	84967716
chr14	84967796	84967797
chr14	84967819	84967820
chr14	84967992	84967993
chr14	84967993	84967994
chr14	84968925	84968926
chr14	84969278	84969279
chr14	84969421	84969422
chr14	84969643	84969644
chr14	84970052	84970053
chr14	84970251	84970252
chr14	84970579	84970580
chr14	84970852	84970853
chr14	84970882	84970883
chr14	84970988	84970989
chr14	84971078	84971079
chr14	84971095	84971096
chr14	84971213	84971214
chr14	84971253	84971254
chr14	84971263	84971264
chr14	84971296	84971297
chr14	84971368	84971369
chr14	84971377	84971378
chr14	84971384	84971385
chr14	84971442	84971443
chr14	84971554	84971555
chr14	84971555	84971556
chr14	84971584	84971585
chr14	84971883	84971884
chr14	84971916	84971917
chr14	84972018	84972019
chr14	84972123	84972124
chr14	84972153	84972154
chr14	84972160	84972161
chr14	84972287	84972288
chr14	84972372	84972373
chr14	84972454	84972455
chr14	84972489	84972490
chr14	84972564	84972565
chr14	84972571	84972572
chr14	84972595	84972596
chr14	84972597	84972598
chr14	84972729	84972730
chr14	84972903	84972904
chr14	84972912	84972913
chr14	84972921	84972922
chr14	84972986	84972987
chr14	84973129	84973130
chr14	84973258	84973259
chr14	84973323	84973324
chr14	84973413	84973414
chr14	84973431	84973432
chr14	84973588	84973589
chr14	84973611	84973612
chr14	84973782	84973783
chr14	84973877	84973878
chr14	84973940	84973941
chr14	84974020	84974021
chr14	84974081	84974082
chr14	84974170	84974171
chr14	84974405	84974406
chr14	84974490	84974491
chr14	84974739	84974740
chr14	84974752	84974753
chr14	84974904	84974905
chr14	84975179	84975180
chr14	84975342	84975343
chr14	84975359	84975360
chr14	84975418	84975419
chr14	84975543	84975544
chr14	84976102	84976103
chr14	84977236	84977237
chr14	84977311	84977312
chr14	84977492	84977493
chr14	84977605	84977606
chr14	84978023	84978024
chr14	84978358	84978359
chr14	84978507	84978508
chr14	84978589	84978590
chr14	84978637	84978638
chr14	84978663	84978664
chr14	84978690	84978691
chr14	84978729	84978730
chr14	84978735	84978736
chr14	84978808	84978809
chr14	84978817	84978818
chr14	84979032	84979033
chr14	84979123	84979124
chr14	84979225	84979226
chr14	84979315	84979316
chr14	84979427	84979428
chr14	84979478	84979479
chr14	84979484	84979485
chr14	84979548	84979549
chr14	84979552	84979553
chr14	84979617	84979618
chr14	84979622	84979623
chr14	84979637	84979638
chr14	84979705	84979706
chr14	84979741	84979742
chr14	84979860	84979861
chr14	84979894	84979895
chr14	84979965	84979966
chr14	84980031	84980032
chr14	84980188	84980189
chr14	84980189	84980190
chr14	84980306	84980307
chr14	84980332	84980333
chr14	84980344	84980345
chr14	84980398	84980399
chr14	84980468	84980469
chr14	84980658	84980659
chr14	84980726	84980727
chr14	84980775	84980776
chr14	84980791	84980792
chr14	84980809	84980810
chr14	84980813	84980814
chr14	84980828	84980829
chr14	84980897	84980898
chr14	84980921	84980922
chr14	84980996	84980997
chr14	84981011	84981012
chr14	84981019	84981020
chr14	84981022	84981023
chr14	84981065	84981066
chr14	84981094	84981095
chr14	84981266	84981267
chr14	84981482	84981483
chr14	84981496	84981497
chr14	84981513	84981514
chr14	84981567	84981568
chr14	84981571	84981572
chr14	84981614	84981615
chr14	84981647	84981648
chr14	84981670	84981671
chr14	84981688	84981689
chr14	84981731	84981732
chr14	84981732	84981733
chr14	84981733	84981734
chr14	84981761	84981762
chr14	84981766	84981767
chr14	84981767	84981768
chr14	84981799	84981800
chr14	84981805	84981806
chr14	84981844	84981845
chr14	84982099	84982100
chr14	84982113	84982114
chr14	84982165	84982166
chr14	84982228	84982229
chr14	84982282	84982283
chr14	84982329	84982330
chr14	84982399	84982400
chr14	84982442	84982443
chr14	84982477	84982478
chr14	84982506	84982507
chr14	84982523	84982524
chr14	84982533	84982534
chr14	84982545	84982546
chr14	84982669	84982670
chr14	84982685	84982686
chr14	84982686	84982687
chr14	84982730	84982731
chr14	84982794	84982795
chr14	84982861	84982862
chr14	84983004	84983005
chr14	84983006	84983007
chr14	84983008	84983009
chr14	84983010	84983011
chr14	84983089	84983090
chr14	84983139	84983140
chr14	84983192	84983193
chr14	84983235	84983236
chr14	84983568	84983569
chr14	84983752	84983753
chr14	84983784	84983785
chr14	84983799	84983800
chr14	84983802	84983803
chr14	84983848	84983849
chr14	84983856	84983857
chr14	84983875	84983876
chr14	84983960	84983961
chr14	84984129	84984130
chr14	84984140	84984141
chr14	84984143	84984144
chr14	84984160	84984161
chr14	84984162	84984163
chr14	84984164	84984165
chr14	84984201	84984202
chr14	84984367	84984368
chr14	84984525	84984526
chr14	84984584	84984585
chr14	84984914	84984915
chr14	84985049	84985050
chr14	84985152	84985153
chr14	84985156	84985157
chr14	84985267	84985268
chr14	84985362	84985363
chr14	84985375	84985376
chr14	84985419	84985420
chr14	84985483	84985484
chr14	84985543	84985544
chr14	84985593	84985594
chr14	84985595	84985596
chr14	84985610	84985611
chr14	84985897	84985898
chr14	84985978	84985979
chr14	84986007	84986008
chr14	84986100	84986101
chr14	84986174	84986175
chr14	84986211	84986212
chr14	84986235	84986236
chr14	84986347	84986348
chr14	84986355	84986356
chr14	84986384	84986385
chr14	84986457	84986458
chr14	84986506	84986507
chr14	84986547	84986548
chr14	84986605	84986606
chr14	84986611	84986612
chr14	84986663	84986664
chr14	84986737	84986738
chr14	84986792	84986793
chr14	84986856	84986857
chr14	84987048	84987049
chr14	84987099	84987100
chr14	84987171	84987172
chr14	84987275	84987276
chr14	84987327	84987328
chr14	84987486	84987487
chr14	84987621	84987622
chr14	84987769	84987770
chr14	84987816	84987817
chr14	84987832	84987833
chr14	84987872	84987873
chr14	84988046	84988047
chr14	84988092	84988093
chr14	84988197	84988198
chr14	84988281	84988282
chr14	84988379	84988380
chr14	84988426	84988427
chr14	84988513	84988514
chr14	84988707	84988708
chr14	84988774	84988775
chr14	84988810	84988811
chr14	84988850	84988851
chr14	84988885	84988886
chr14	84989001	84989002
chr14	84989061	84989062
chr14	84989145	84989146
chr14	84989242	84989243
chr14	84989400	84989401
chr14	84989790	84989791
chr14	84989929	84989930
chr14	84989932	84989933
chr14	84990391	84990392
chr14	84990566	84990567
chr14	84990880	84990881
chr14	84990957	84990958
chr14	84991092	84991093
chr14	84991155	84991156
chr14	84991243	84991244
chr14	84991426	84991427
chr14	84991429	84991430
chr14	84991494	84991495
chr14	84991773	84991774
chr14	84991994	84991995
chr14	84992092	84992093
chr14	84992121	84992122
chr14	84992169	84992170
chr14	84992177	84992178
chr14	84992301	84992302
chr14	84992363	84992364
chr14	84992458	84992459
chr14	84992468	84992469
chr14	84992743	84992744
chr14	84992766	84992767
chr14	84992792	84992793
chr14	84992805	84992806
chr14	84992964	84992965
chr14	84993362	84993363
chr14	84993426	84993427
chr14	84993590	84993591
chr14	84993786	84993787
chr14	84993889	84993890
chr14	84993934	84993935
chr14	84993935	84993936
chr14	84994029	84994030
chr14	84994033	84994034
chr14	84994068	84994069
chr14	84994411	84994412
chr14	84994587	84994588
chr14	84994741	84994742
chr14	84994749	84994750
chr14	84994793	84994794
chr14	84994849	84994850
chr14	84994906	84994907
chr14	84995057	84995058
chr14	84995098	84995099
chr14	84995167	84995168
chr14	84995265	84995266
chr14	84995439	84995440
chr14	84995620	84995621
chr14	84995621	84995622
chr14	84995825	84995826
chr14	84995894	84995895
chr14	84996037	84996038
chr14	84996132	84996133
chr14	84996308	84996309
chr14	84996370	84996371
chr14	84996450	84996451
chr14	84996455	84996456
chr14	84996466	84996467
chr14	84996511	84996512
chr14	84996535	84996536
chr14	84996587	84996588
chr14	84996591	84996592
chr14	84996707	84996708
chr14	84996746	84996747
chr14	84996751	84996752
chr14	84996792	84996793
chr14	84996906	84996907
chr14	84996956	84996957
chr14	84996962	84996963
chr14	84997221	84997222
chr14	84997519	84997520
chr14	84997522	84997523
chr14	84997621	84997622
chr14	84997623	84997624
chr14	84997726	84997727
chr14	84997748	84997749
chr14	84998069	84998070
chr14	84998186	84998187
chr14	84998311	84998312
chr14	84998336	84998337
chr14	84998577	84998578
chr14	84998627	84998628
chr14	84998758	84998759
chr14	84998822	84998823
chr14	84998935	84998936
chr14	84998955	84998956
chr14	84999014	84999015
chr14	84999106	84999107
chr14	84999131	84999132
chr14	84999153	84999154
chr14	84999265	84999266
chr14	84999325	84999326
chr14	84999326	84999327
chr14	84999354	84999355
chr14	84999390	84999391
chr14	84999418	84999419
chr14	84999626	84999627
chr14	84999664	84999665
chr14	84999682	84999683
chr14	84999694	84999695
chr14	84999703	84999704
chr14	84999733	84999734
chr14	84999756	84999757
chr14	84999773	84999774
chr14	84999852	84999853
chr14	84999898	84999899
chr14	84999904	84999905
chr14	84999909	84999910
chr14	84999957	84999958
chr14	85000023	85000024
chr14	85000035	85000036
chr14	85000097	85000098
chr14	85000165	85000166
chr14	85000194	85000195
chr14	85000326	85000327
chr14	85000478	85000479
chr14	85000685	85000686
chr14	85000689	85000690
chr14	85000833	85000834
chr14	85000869	85000870
chr14	85000871	85000872
chr14	85001053	85001054
chr14	85001055	85001056
chr14	85001078	85001079
chr14	85001234	85001235
chr14	85001246	85001247
chr14	85001285	85001286
chr14	85001289	85001290
chr14	85001290	85001291
chr14	85001324	85001325
chr14	85001325	85001326
chr14	85001402	85001403
chr14	85001792	85001793
chr14	85001945	85001946
chr14	85001958	85001959
chr14	85002081	85002082
chr14	85002139	85002140
chr14	85002140	85002141
chr14	85002343	85002344
chr14	85002522	85002523
chr14	85003701	85003702
chr14	85003760	85003761
chr14	85003809	85003810
chr14	85005371	85005372
chr14	85005384	85005385
chr14	85005448	85005449
chr14	85005460	85005461
chr14	85005504	85005505
chr14	85005572	85005573
chr14	85005596	85005597
chr14	85005695	85005696
chr14	85005708	85005709
chr14	85005756	85005757
chr14	85005761	85005762
chr14	85005832	85005833
chr14	85005865	85005866
chr14	85006028	85006029
chr14	85006030	85006031
chr14	85006071	85006072
chr14	85006153	85006154
chr14	85006162	85006163
chr14	85006170	85006171
chr14	85006193	85006194
chr14	85006211	85006212
chr14	85006265	85006266
chr14	85006327	85006328
chr14	85006341	85006342
chr14	85006484	85006485
chr14	85006569	85006570
chr14	85006649	85006650
chr14	85006654	85006655
chr14	85006684	85006685
chr14	85006704	85006705
chr14	85006742	85006743
chr14	85006758	85006759
chr14	85006839	85006840
chr14	85006842	85006843
chr14	85006862	85006863
chr14	85006902	85006903
chr14	85006978	85006979
chr14	85007004	85007005
chr14	85007041	85007042
chr14	85007191	85007192
chr14	85007259	85007260
chr14	85007307	85007308
chr14	85007313	85007314
chr14	85007319	85007320
chr14	85007395	85007396
chr14	85007413	85007414
chr14	85007446	85007447
chr14	85007450	85007451
chr14	85007617	85007618
chr14	85007660	85007661
chr14	85007703	85007704
chr14	85007782	85007783
chr14	85007857	85007858
chr14	85007876	85007877
chr14	85007921	85007922
chr14	85007966	85007967
chr14	85007984	85007985
chr14	85008149	85008150
chr14	85008271	85008272
chr14	85008272	85008273
chr14	85008304	85008305
chr14	85008325	85008326
chr14	85008418	85008419
chr14	85008457	85008458
chr14	85008540	85008541
chr14	85008559	85008560
chr14	85008600	85008601
chr14	85008605	85008606
chr14	85008606	85008607
chr14	85008727	85008728
chr14	85008860	85008861
chr14	85008977	85008978
chr14	85009089	85009090
chr14	85009093	85009094
chr14	85009122	85009123
chr14	85009258	85009259
chr14	85009329	85009330
chr14	85009383	85009384
chr14	85009528	85009529
chr14	85009545	85009546
chr14	85009689	85009690
chr14	85009997	85009998
chr14	85010018	85010019
chr14	85010063	85010064
chr14	85010071	85010072
chr14	85010931	85010932
chr14	85011106	85011107
chr14	85011156	85011157
chr14	85011201	85011202
chr14	85011329	85011330
chr14	85011471	85011472
chr14	85011531	85011532
chr14	85011564	85011565
chr14	85011674	85011675
chr14	85011811	85011812
chr14	85011880	85011881
chr14	85011947	85011948
chr14	85012041	85012042
chr14	85012184	85012185
chr14	85012502	85012503
chr14	85012686	85012687
chr14	85012804	85012805
chr14	85012843	85012844
chr14	85012869	85012870
chr14	85012936	85012937
chr14	85013020	85013021
chr14	85013053	85013054
chr14	85013342	85013343
chr14	85013436	85013437
chr14	85013461	85013462
chr14	85013470	85013471
chr14	85013718	85013719
chr14	85013722	85013723
chr14	85013926	85013927
chr14	85013991	85013992
chr14	85014022	85014023
chr14	85014040	85014041
chr14	85014042	85014043
chr14	85014043	85014044
chr14	85014086	85014087
chr14	85014365	85014366
chr14	85014423	85014424
chr14	85014431	85014432
chr14	85014652	85014653
chr14	85014661	85014662
chr14	85014716	85014717
chr14	85015129	85015130
chr14	85015365	85015366
chr14	85015416	85015417
chr14	85015485	85015486
chr14	85015487	85015488
chr14	85015554	85015555
chr14	85015568	85015569
chr14	85015570	85015571
chr14	85015719	85015720
chr14	85015826	85015827
chr14	85015954	85015955
chr14	85015960	85015961
chr14	85015992	85015993
chr14	85016008	85016009
chr14	85016066	85016067
chr14	85016177	85016178
chr14	85016250	85016251
chr14	85016469	85016470
chr14	85016518	85016519
chr14	85016601	85016602
chr14	85016893	85016894
chr14	85016904	85016905
chr14	85017136	85017137
chr14	85017875	85017876
chr14	85017919	85017920
chr14	85017952	85017953
chr14	85018030	85018031
chr14	85018243	85018244
chr14	85018573	85018574
chr14	85018905	85018906
chr14	85018984	85018985
chr14	85019009	85019010
chr14	85019414	85019415
chr14	85019450	85019451
chr14	85019460	85019461
chr14	85019563	85019564
chr14	85019638	85019639
chr14	85019702	85019703
chr14	85020004	85020005
chr14	85020026	85020027
chr14	85020027	85020028
chr14	85020076	85020077
chr14	85020245	85020246
chr14	85020668	85020669
chr14	85020833	85020834
chr14	85020886	85020887
chr14	85020998	85020999
chr14	85021009	85021010
chr14	85021033	85021034
chr14	85021173	85021174
chr14	85021218	85021219
chr14	85021225	85021226
chr14	85021266	85021267
chr14	85021298	85021299
chr14	85021328	85021329
chr14	85021429	85021430
chr14	85021519	85021520
chr14	85021684	85021685
chr14	85021727	85021728
chr14	85022011	85022012
chr14	85022624	85022625
chr14	85022691	85022692
chr14	85022799	85022800
chr14	85022982	85022983
chr14	85023161	85023162
chr14	85023198	85023199
chr14	85023357	85023358
chr14	85024043	85024044
chr14	85024528	85024529
chr14	85024656	85024657
chr14	85024754	85024755
chr14	85024928	85024929
chr14	85025370	85025371
chr14	85025416	85025417
chr14	85025445	85025446
chr14	85025634	85025635
chr14	85025776	85025777
chr14	85025983	85025984
chr14	85026578	85026579
chr14	85026920	85026921
chr14	85027071	85027072
chr14	85027597	85027598
chr14	85027763	85027764
chr14	85028940	85028941
chr14	85029165	85029166
chr14	85029300	85029301
chr14	85029423	85029424
chr14	85029693	85029694
chr14	85029726	85029727
chr14	85030026	85030027
chr14	85030293	85030294
chr14	85031018	85031019
chr14	85031801	85031802
chr14	85031830	85031831
chr14	85031879	85031880
chr14	85032086	85032087
chr14	85032387	85032388
chr14	85032434	85032435
chr14	85032860	85032861
chr14	85033328	85033329
chr14	85033394	85033395
chr14	85033634	85033635
chr14	85033635	85033636
chr14	85033636	85033637
chr14	85033682	85033683
chr14	85034051	85034052
chr14	85034266	85034267
chr14	85034974	85034975
chr14	85035057	85035058
chr14	85035093	85035094
chr14	85035887	85035888
chr14	85036287	85036288
chr14	85036649	85036650
chr14	85036732	85036733
chr14	85036953	85036954
chr14	85036973	85036974
chr14	85037058	85037059
chr14	85037216	85037217
chr14	85037481	85037482
chr14	85037866	85037867
chr14	85038199	85038200
chr14	85038336	85038337
chr14	85038469	85038470
chr14	85038778	85038779
chr14	85038938	85038939
chr14	85038979	85038980
chr14	85039240	85039241
chr14	85039527	85039528
chr14	85039572	85039573
chr14	85039573	85039574
chr14	85039656	85039657
chr14	85039824	85039825
chr14	85040080	85040081
chr14	85040253	85040254
chr14	85040421	85040422
chr14	85040574	85040575
chr14	85040656	85040657
chr14	85040690	85040691
chr14	85041027	85041028
chr14	85042343	85042344
chr14	85042452	85042453
chr14	85042948	85042949
chr14	85043078	85043079
chr14	85043888	85043889
chr14	85044305	85044306
chr14	85044315	85044316
chr14	85044770	85044771
chr14	85044831	85044832
chr14	85044980	85044981
chr14	85046550	85046551
chr14	85046574	85046575
chr14	85046641	85046642
chr14	85046759	85046760
chr14	85046927	85046928
chr14	85046963	85046964
chr14	85047382	85047383
chr14	85048491	85048492
chr14	85048535	85048536
chr14	85048649	85048650
chr14	85048740	85048741
chr14	85049258	85049259
chr14	85050297	85050298
chr14	85050443	85050444
chr14	85050507	85050508
chr14	85050874	85050875
chr14	85051936	85051937
chr14	85052120	85052121
chr14	85052320	85052321
chr14	85052501	85052502
chr14	85052993	85052994
chr14	85053060	85053061
chr14	85053914	85053915
chr14	85054174	85054175
chr14	85054217	85054218
chr14	85054224	85054225
chr14	85054424	85054425
chr14	85055250	85055251
chr14	85055256	85055257
chr14	85055744	85055745
chr14	85056014	85056015
chr14	85056019	85056020
chr14	85056024	85056025
chr14	85056222	85056223
chr14	85056362	85056363
chr14	85056487	85056488
chr14	85057178	85057179
chr14	85057461	85057462
chr14	85057486	85057487
chr14	85057714	85057715
chr14	85057733	85057734
chr14	85057822	85057823
chr14	85057870	85057871
chr14	85058223	85058224
chr14	85058239	85058240
chr14	85058467	85058468
chr14	85058470	85058471
chr14	85058523	85058524
chr14	85058774	85058775
chr14	85058914	85058915
chr14	85058999	85059000
chr14	85059636	85059637
chr14	85060431	85060432
chr14	85060961	85060962
chr14	85060971	85060972
chr14	85061447	85061448
chr14	85061532	85061533
chr14	85061702	85061703
chr14	85061730	85061731
chr14	85061888	85061889
chr14	85061908	85061909
chr14	85062316	85062317
chr14	85062459	85062460
chr14	85062473	85062474
chr14	85062492	85062493
chr14	85062518	85062519
chr14	85062619	85062620
chr14	85062962	85062963
chr14	85063202	85063203
chr14	85063285	85063286
chr14	85063330	85063331
chr14	85063433	85063434
chr14	85063484	85063485
chr14	85063575	85063576
chr14	85063703	85063704
chr14	85063938	85063939
chr14	85064063	85064064
chr14	85064495	85064496
chr14	85064512	85064513
chr14	85064522	85064523
chr14	85064528	85064529
chr14	85064690	85064691
chr14	85064897	85064898
chr14	85065170	85065171
chr14	85065192	85065193
chr14	85065308	85065309
chr14	85065515	85065516
chr14	85065520	85065521
chr14	85065528	85065529
chr14	85065534	85065535
chr14	85065849	85065850
chr14	85065895	85065896
chr14	85066396	85066397
chr14	85066411	85066412
chr14	85066666	85066667
chr14	85066896	85066897
chr14	85067034	85067035
chr14	85067108	85067109
chr14	85067125	85067126
chr14	85067208	85067209
chr14	85067282	85067283
chr14	85068640	85068641
chr14	85068881	85068882
chr14	85069944	85069945
chr14	85070048	85070049
chr14	85070267	85070268
chr14	85070385	85070386
chr14	85070425	85070426
chr14	85070573	85070574
chr14	85070641	85070642
chr14	85070912	85070913
chr14	85070941	85070942
chr14	85070947	85070948
chr14	85070980	85070981
chr14	85071228	85071229
chr14	85071352	85071353
chr14	85071367	85071368
chr14	85071423	85071424
chr14	85071432	85071433
chr14	85071474	85071475
chr14	85071482	85071483
chr14	85071537	85071538
chr14	85071678	85071679
chr14	85071692	85071693
chr14	85071709	85071710
chr14	85071725	85071726
chr14	85071750	85071751
chr14	85071787	85071788
chr14	85072002	85072003
chr14	85072228	85072229
chr14	85072346	85072347
chr14	85072438	85072439
chr14	85072622	85072623
chr14	85072629	85072630
chr14	85072955	85072956
chr14	85073035	85073036
chr14	85073503	85073504
chr14	85073581	85073582
chr14	85073626	85073627
chr14	85073636	85073637
chr14	85073646	85073647
chr14	85073680	85073681
chr14	85073690	85073691
chr14	85073725	85073726
chr14	85073799	85073800
chr14	85073925	85073926
chr14	85073974	85073975
chr14	85073992	85073993
chr14	85074183	85074184
chr14	85074187	85074188
chr14	85074471	85074472
chr14	85074472	85074473
chr14	85074492	85074493
chr14	85074983	85074984
chr14	85075056	85075057
chr14	85075170	85075171
chr14	85075180	85075181
chr14	85075206	85075207
chr14	85075264	85075265
chr14	85075549	85075550
chr14	85075660	85075661
chr14	85075884	85075885
chr14	85075891	85075892
chr14	85075947	85075948
chr14	85076005	85076006
chr14	85076010	85076011
chr14	85076104	85076105
chr14	85076120	85076121
chr14	85076590	85076591
chr14	85076606	85076607
chr14	85076701	85076702
chr14	85076732	85076733
chr14	85076881	85076882
chr14	85076884	85076885
chr14	85076899	85076900
chr14	85077104	85077105
chr14	85077124	85077125
chr14	85077175	85077176
chr14	85077241	85077242
chr14	85077373	85077374
chr14	85077431	85077432
chr14	85077553	85077554
chr14	85077615	85077616
chr14	85077710	85077711
chr14	85077795	85077796
chr14	85078288	85078289
chr14	85078527	85078528
chr14	85078767	85078768
chr14	85078840	85078841
chr14	85078856	85078857
chr14	85079086	85079087
chr14	85079300	85079301
chr14	85079748	85079749
chr14	85079804	85079805
chr14	85079907	85079908
chr14	85080063	85080064
chr14	85080122	85080123
chr14	85080415	85080416
chr14	85080421	85080422
chr14	85080642	85080643
chr14	85080907	85080908
chr14	85080927	85080928
chr14	85081180	85081181
chr14	85081293	85081294
chr14	85081307	85081308
chr14	85081483	85081484
chr14	85081623	85081624
chr14	85081625	85081626
chr14	85081806	85081807
chr14	85082154	85082155
chr14	85082481	85082482
chr14	85082588	85082589
chr14	85083126	85083127
chr14	85083364	85083365
chr14	85083564	85083565
chr14	85083705	85083706
chr14	85084043	85084044
chr14	85084114	85084115
chr14	85084242	85084243
chr14	85084251	85084252
chr14	85084261	85084262
chr14	85084962	85084963
chr14	85085090	85085091
chr14	85085095	85085096
chr14	85085361	85085362
chr14	85085432	85085433
chr14	85085855	85085856
chr14	85085912	85085913
chr14	85086153	85086154
chr14	85086746	85086747
chr14	85086903	85086904
chr14	85086936	85086937
chr14	85087023	85087024
chr14	85087034	85087035
chr14	85087043	85087044
chr14	85087469	85087470
chr14	85087510	85087511
chr14	85087576	85087577
chr14	85087652	85087653
chr14	85087667	85087668
chr14	85088006	85088007
chr14	85088069	85088070
chr14	85088250	85088251
chr14	85088351	85088352
chr14	85088461	85088462
chr14	85088542	85088543
chr14	85088768	85088769
chr14	85089128	85089129
chr14	85089250	85089251
chr14	85089329	85089330
chr14	85089361	85089362
chr14	85089440	85089441
chr14	85089444	85089445
chr14	85090408	85090409
chr14	85090432	85090433
chr14	85090601	85090602
chr14	85091365	85091366
chr14	85091588	85091589
chr14	85091619	85091620
chr14	85091781	85091782
chr14	85092037	85092038
chr14	85092216	85092217
chr14	85093303	85093304
chr14	85094000	85094001
chr14	85094080	85094081
chr14	85094306	85094307
chr14	85094828	85094829
chr14	85094988	85094989
chr14	85095035	85095036
chr14	85095056	85095057
chr14	85095101	85095102
chr14	85095295	85095296
chr14	85095318	85095319
chr14	85095339	85095340
chr14	85095635	85095636
chr14	85095905	85095906
chr14	85096167	85096168
chr14	85096233	85096234
chr14	85096280	85096281
chr14	85096462	85096463
chr14	85096947	85096948
chr14	85097060	85097061
chr14	85097148	85097149
chr14	85097176	85097177
chr14	85097219	85097220
chr14	85097224	85097225
chr14	85098404	85098405
chr14	85098949	85098950
chr14	85099297	85099298
chr14	85099354	85099355
chr14	85099506	85099507
chr14	85099652	85099653
chr14	85099719	85099720
chr14	85100104	85100105
chr14	85100151	85100152
chr14	85100296	85100297
chr14	85100474	85100475
chr14	85100516	85100517
chr14	85101153	85101154
chr14	85101161	85101162
chr14	85101198	85101199
chr14	85101260	85101261
chr14	85101371	85101372
chr14	85101384	85101385
chr14	85101434	85101435
chr14	85101477	85101478
chr14	85101542	85101543
chr14	85101564	85101565
chr14	85101601	85101602
chr14	85101602	85101603
chr14	85101757	85101758
chr14	85101777	85101778
chr14	85101801	85101802
chr14	85101910	85101911
chr14	85101929	85101930
chr14	85101939	85101940
chr14	85101969	85101970
chr14	85101971	85101972
chr14	85102049	85102050
chr14	85102198	85102199
chr14	85102239	85102240
chr14	85102401	85102402
chr14	85102413	85102414
chr14	85102477	85102478
chr14	85102849	85102850
chr14	85102863	85102864
chr14	85102904	85102905
chr14	85102936	85102937
chr14	85102966	85102967
chr14	85102967	85102968
chr14	85102973	85102974
chr14	85102979	85102980
chr14	85103060	85103061
chr14	85103081	85103082
chr14	85103098	85103099
chr14	85103112	85103113
chr14	85103115	85103116
chr14	85103253	85103254
chr14	85103284	85103285
chr14	85103405	85103406
chr14	85103449	85103450
chr14	85103512	85103513
chr14	85103533	85103534
chr14	85103589	85103590
chr14	85103717	85103718
chr14	85103926	85103927
chr14	85103983	85103984
chr14	85104000	85104001
chr14	85104241	85104242
chr14	85104265	85104266
chr14	85104317	85104318
chr14	85104458	85104459
chr14	85104484	85104485
chr14	85104607	85104608
chr14	85104608	85104609
chr14	85104662	85104663
chr14	85104697	85104698
chr14	85104719	85104720
chr14	85104737	85104738
chr14	85104739	85104740
chr14	85104837	85104838
chr14	85104840	85104841
chr14	85104899	85104900
chr14	85104910	85104911
chr14	85104957	85104958
chr14	85105010	85105011
chr14	85105106	85105107
chr14	85105124	85105125
chr14	85105248	85105249
chr14	85105274	85105275
chr14	85105361	85105362
chr14	85105422	85105423
chr14	85105423	85105424
chr14	85105426	85105427
chr14	85105505	85105506
chr14	85105507	85105508
chr14	85105517	85105518
chr14	85105533	85105534
chr14	85105631	85105632
chr14	85105636	85105637
chr14	85105735	85105736
chr14	85105776	85105777
chr14	85105792	85105793
chr14	85105853	85105854
chr14	85106007	85106008
chr14	85106055	85106056
chr14	85106106	85106107
chr14	85106113	85106114
chr14	85106333	85106334
chr14	85106594	85106595
chr14	85106659	85106660
chr14	85106765	85106766
chr14	85106812	85106813
chr14	85106918	85106919
chr14	85106919	85106920
chr14	85106932	85106933
chr14	85106984	85106985
chr14	85107011	85107012
chr14	85107041	85107042
chr14	85107182	85107183
chr14	85107197	85107198
chr14	85107447	85107448
chr14	85107459	85107460
chr14	85107470	85107471
chr14	85107614	85107615
chr14	85107619	85107620
chr14	85107647	85107648
chr14	85107655	85107656
chr14	85107665	85107666
chr14	85107889	85107890
chr14	85108125	85108126
chr14	85108127	85108128
chr14	85108222	85108223
chr14	85108303	85108304
chr14	85108446	85108447
chr14	85108512	85108513
chr14	85108515	85108516
chr14	85108630	85108631
chr14	85108647	85108648
chr14	85108880	85108881
chr14	85108945	85108946
chr14	85109039	85109040
chr14	85109104	85109105
chr14	85109167	85109168
chr14	85109191	85109192
chr14	85109263	85109264
chr14	85109293	85109294
chr14	85109610	85109611
chr14	85109627	85109628
chr14	85109654	85109655
chr14	85109674	85109675
chr14	85109756	85109757
chr14	85109773	85109774
chr14	85109794	85109795
chr14	85109875	85109876
chr14	85109878	85109879
chr14	85109961	85109962
chr14	85109980	85109981
chr14	85109990	85109991
chr14	85110077	85110078
chr14	85110107	85110108
chr14	85110159	85110160
chr14	85110184	85110185
chr14	85110204	85110205
chr14	85110222	85110223
chr14	85110270	85110271
chr14	85110273	85110274
chr14	85110289	85110290
chr14	85110402	85110403
chr14	85110441	85110442
chr14	85110579	85110580
chr14	85110658	85110659
chr14	85110899	85110900
chr14	85111092	85111093
chr14	85111104	85111105
chr14	85111132	85111133
chr14	85111251	85111252
chr14	85111273	85111274
chr14	85111277	85111278
chr14	85111372	85111373
chr14	85111468	85111469
chr14	85111481	85111482
chr14	85111565	85111566
chr14	85111699	85111700
chr14	85111729	85111730
chr14	85111774	85111775
chr14	85111799	85111800
chr14	85111836	85111837
chr14	85111878	85111879
chr14	85111942	85111943
chr14	85111959	85111960
chr14	85111973	85111974
chr14	85111977	85111978
chr14	85112023	85112024
chr14	85112044	85112045
chr14	85112252	85112253
chr14	85112373	85112374
chr14	85112387	85112388
chr14	85112570	85112571
chr14	85112641	85112642
chr14	85112692	85112693
chr14	85112710	85112711
chr14	85112748	85112749
chr14	85113156	85113157
chr14	85113177	85113178
chr14	85113218	85113219
chr14	85113233	85113234
chr14	85113238	85113239
chr14	85113271	85113272
chr14	85113288	85113289
chr14	85113492	85113493
chr14	85113693	85113694
chr14	85113787	85113788
chr14	85113803	85113804
chr14	85113822	85113823
chr14	85113836	85113837
chr14	85113963	85113964
chr14	85114036	85114037
chr14	85114039	85114040
chr14	85114069	85114070
chr14	85114173	85114174
chr14	85114232	85114233
chr14	85114254	85114255
chr14	85114362	85114363
chr14	85114386	85114387
chr14	85114391	85114392
chr14	85114395	85114396
chr14	85114418	85114419
chr14	85114480	85114481
chr14	85114524	85114525
chr14	85114620	85114621
chr14	85114623	85114624
chr14	85114725	85114726
chr14	85114749	85114750
chr14	85114773	85114774
chr14	85114876	85114877
chr14	85114900	85114901
chr14	85114956	85114957
chr14	85115011	85115012
chr14	85115015	85115016
chr14	85115017	85115018
chr14	85115082	85115083
chr14	85115113	85115114
chr14	85115136	85115137
chr14	85115418	85115419
chr14	85115507	85115508
chr14	85115625	85115626
chr14	85115672	85115673
chr14	85115729	85115730
chr14	85115781	85115782
chr14	85115837	85115838
chr14	85116073	85116074
chr14	85116349	85116350
chr14	85116406	85116407
chr14	85116465	85116466
chr14	85116538	85116539
chr14	85116823	85116824
chr14	85116868	85116869
chr14	85116899	85116900
chr14	85116983	85116984
chr14	85117018	85117019
chr14	85117119	85117120
chr14	85117349	85117350
chr14	85117352	85117353
chr14	85117429	85117430
chr14	85117468	85117469
chr14	85117469	85117470
chr14	85117505	85117506
chr14	85117509	85117510
chr14	85117524	85117525
chr14	85117553	85117554
chr14	85117643	85117644
chr14	85117889	85117890
chr14	85117998	85117999
chr14	85118158	85118159
chr14	85118167	85118168
chr14	85118191	85118192
chr14	85118296	85118297
chr14	85118359	85118360
chr14	85118416	85118417
chr14	85118432	85118433
chr14	85118490	85118491
chr14	85118561	85118562
chr14	85118954	85118955
chr14	85118966	85118967
chr14	85119111	85119112
chr14	85119177	85119178
chr14	85119199	85119200
chr14	85119326	85119327
chr14	85119379	85119380
chr14	85119708	85119709
chr14	85119770	85119771
chr14	85119959	85119960
chr14	85120118	85120119
chr14	85120196	85120197
chr14	85120500	85120501
chr14	85120509	85120510
chr14	85120573	85120574
chr14	85120618	85120619
chr14	85120626	85120627
chr14	85120931	85120932
chr14	85120936	85120937
chr14	85121324	85121325
chr14	85121629	85121630
chr14	85121946	85121947
chr14	85121953	85121954
chr14	85121954	85121955
chr14	85122297	85122298
chr14	85122307	85122308
chr14	85122321	85122322
chr14	85122322	85122323
chr14	85122354	85122355
chr14	85123441	85123442
chr14	85123518	85123519
chr14	85123531	85123532
chr14	85123614	85123615
chr14	85123674	85123675
chr14	85124008	85124009
chr14	85124105	85124106
chr14	85124147	85124148
chr14	85124185	85124186
chr14	85124201	85124202
chr14	85124268	85124269
chr14	85124471	85124472
chr14	85124511	85124512
chr14	85124567	85124568
chr14	85124695	85124696
chr14	85124869	85124870
chr14	85124885	85124886
chr14	85125402	85125403
chr14	85125530	85125531
chr14	85125583	85125584
chr14	85125613	85125614
chr14	85125635	85125636
chr14	85125756	85125757
chr14	85125808	85125809
chr14	85125840	85125841
chr14	85125849	85125850
chr14	85126012	85126013
chr14	85126015	85126016
chr14	85126031	85126032
chr14	85126118	85126119
chr14	85126126	85126127
chr14	85126138	85126139
chr14	85126144	85126145
chr14	85126213	85126214
chr14	85126250	85126251
chr14	85126294	85126295
chr14	85126300	85126301
chr14	85126301	85126302
chr14	85126304	85126305
chr14	85126366	85126367
chr14	85126422	85126423
chr14	85126460	85126461
chr14	85126501	85126502
chr14	85126545	85126546
chr14	85126547	85126548
chr14	85126583	85126584
chr14	85126602	85126603
chr14	85126656	85126657
chr14	85126706	85126707
chr14	85126742	85126743
chr14	85126782	85126783
chr14	85126824	85126825
chr14	85126850	85126851
chr14	85126862	85126863
chr14	85126952	85126953
chr14	85127017	85127018
chr14	85127086	85127087
chr14	85127096	85127097
chr14	85127169	85127170
chr14	85127176	85127177
chr14	85127200	85127201
chr14	85127222	85127223
chr14	85127246	85127247
chr14	85127253	85127254
chr14	85127272	85127273
chr14	85127296	85127297
chr14	85127301	85127302
chr14	85127372	85127373
chr14	85127388	85127389
chr14	85127406	85127407
chr14	85127428	85127429
chr14	85127523	85127524
chr14	85127571	85127572
chr14	85127636	85127637
chr14	85127680	85127681
chr14	85127686	85127687
chr14	85127696	85127697
chr14	85127728	85127729
chr14	85127815	85127816
chr14	85127868	85127869
chr14	85127881	85127882
chr14	85127922	85127923
chr14	85127951	85127952
chr14	85128004	85128005
chr14	85128097	85128098
chr14	85128102	85128103
chr14	85128115	85128116
chr14	85128129	85128130
chr14	85128167	85128168
chr14	85128194	85128195
chr14	85128197	85128198
chr14	85128225	85128226
chr14	85128228	85128229
chr14	85128276	85128277
chr14	85128328	85128329
chr14	85128354	85128355
chr14	85128374	85128375
chr14	85128446	85128447
chr14	85128469	85128470
chr14	85128495	85128496
chr14	85128513	85128514
chr14	85128574	85128575
chr14	85128610	85128611
chr14	85128620	85128621
chr14	85128779	85128780
chr14	85128797	85128798
chr14	85128834	85128835
chr14	85129056	85129057
chr14	85129068	85129069
chr14	85129121	85129122
chr14	85129158	85129159
chr14	85129169	85129170
chr14	85129199	85129200
chr14	85129274	85129275
chr14	85129288	85129289
chr14	85129316	85129317
chr14	85129457	85129458
chr14	85129486	85129487
chr14	85129514	85129515
chr14	85129549	85129550
chr14	85129592	85129593
chr14	85129984	85129985
chr14	85129991	85129992
chr14	85129999	85130000
chr14	85130011	85130012
chr14	85130054	85130055
chr14	85130067	85130068
chr14	85130076	85130077
chr14	85130140	85130141
chr14	85130165	85130166
chr14	85130204	85130205
chr14	85130211	85130212
chr14	85130232	85130233
chr14	85130233	85130234
chr14	85130299	85130300
chr14	85130389	85130390
chr14	85130443	85130444
chr14	85130458	85130459
chr14	85130569	85130570
chr14	85131003	85131004
chr14	85131011	85131012
chr14	85131085	85131086
chr14	85131187	85131188
chr14	85131195	85131196
chr14	85131203	85131204
chr14	85131249	85131250
chr14	85131398	85131399
chr14	85131424	85131425
chr14	85131425	85131426
chr14	85131514	85131515
chr14	85131617	85131618
chr14	85131725	85131726
chr14	85131757	85131758
chr14	85131770	85131771
chr14	85131881	85131882
chr14	85132006	85132007
chr14	85132040	85132041
chr14	85132176	85132177
chr14	85132233	85132234
chr14	85132285	85132286
chr14	85132352	85132353
chr14	85132438	85132439
chr14	85132505	85132506
chr14	85132536	85132537
chr14	85132540	85132541
chr14	85132612	85132613
chr14	85132625	85132626
chr14	85132629	85132630
chr14	85132680	85132681
chr14	85132734	85132735
chr14	85132764	85132765
chr14	85132935	85132936
chr14	85132957	85132958
chr14	85133098	85133099
chr14	85133152	85133153
chr14	85133172	85133173
chr14	85133240	85133241
chr14	85133395	85133396
chr14	85133440	85133441
chr14	85133554	85133555
chr14	85133649	85133650
chr14	85133654	85133655
chr14	85133690	85133691
chr14	85133719	85133720
chr14	85133751	85133752
chr14	85133773	85133774
chr14	85133820	85133821
chr14	85133860	85133861
chr14	85133976	85133977
chr14	85134018	85134019
chr14	85134140	85134141
chr14	85134165	85134166
chr14	85134200	85134201
chr14	85134246	85134247
chr14	85134368	85134369
chr14	85134591	85134592
chr14	85134606	85134607
chr14	85134728	85134729
chr14	85134748	85134749
chr14	85134941	85134942
chr14	85135082	85135083
chr14	85135122	85135123
chr14	85135166	85135167
chr14	85135196	85135197
chr14	85135253	85135254
chr14	85135316	85135317
chr14	85135337	85135338
chr14	85135512	85135513
chr14	85135621	85135622
chr14	85135631	85135632
chr14	85135660	85135661
chr14	85135780	85135781
chr14	85135867	85135868
chr14	85135881	85135882
chr14	85135945	85135946
chr14	85136093	85136094
chr14	85136214	85136215
chr14	85136308	85136309
chr14	85136349	85136350
chr14	85136431	85136432
chr14	85136434	85136435
chr14	85136435	85136436
chr14	85136473	85136474
chr14	85136489	85136490
chr14	85136530	85136531
chr14	85136603	85136604
chr14	85136700	85136701
chr14	85136704	85136705
chr14	85136736	85136737
chr14	85136772	85136773
chr14	85136856	85136857
chr14	85136863	85136864
chr14	85136875	85136876
chr14	85136940	85136941
chr14	85136956	85136957
chr14	85137035	85137036
chr14	85137240	85137241
chr14	85137265	85137266
chr14	85137317	85137318
chr14	85137442	85137443
chr14	85137732	85137733
chr14	85137867	85137868
chr14	85137924	85137925
chr14	85138001	85138002
chr14	85138291	85138292
chr14	85138305	85138306
chr14	85138618	85138619
chr14	85138662	85138663
chr14	85139273	85139274
chr14	85139805	85139806
chr14	85140084	85140085
chr14	85140223	85140224
chr14	85140474	85140475
chr14	85140521	85140522
chr14	85140621	85140622
chr14	85140638	85140639
chr14	85140771	85140772
chr14	85140802	85140803
chr14	85141185	85141186
chr14	85141538	85141539
chr14	85141868	85141869
chr14	85142057	85142058
chr14	85142072	85142073
chr14	85142504	85142505
chr14	85142612	85142613
chr14	85142669	85142670
chr14	85142949	85142950
chr14	85143203	85143204
chr14	85143244	85143245
chr14	85143284	85143285
chr14	85143372	85143373
chr14	85143614	85143615
chr14	85143688	85143689
chr14	85144045	85144046
chr14	85144114	85144115
chr14	85144148	85144149
chr14	85144236	85144237
chr14	85144246	85144247
chr14	85144279	85144280
chr14	85144314	85144315
chr14	85144353	85144354
chr14	85144370	85144371
chr14	85144379	85144380
chr14	85144422	85144423
chr14	85144423	85144424
chr14	85144424	85144425
chr14	85144431	85144432
chr14	85144474	85144475
chr14	85144537	85144538
chr14	85144550	85144551
chr14	85144624	85144625
chr14	85144646	85144647
chr14	85144651	85144652
chr14	85144660	85144661
chr14	85144721	85144722
chr14	85144821	85144822
chr14	85144878	85144879
chr14	85144881	85144882
chr14	85144929	85144930
chr14	85144945	85144946
chr14	85144951	85144952
chr14	85144952	85144953
chr14	85144984	85144985
chr14	85144995	85144996
chr14	85145041	85145042
chr14	85145244	85145245
chr14	85145481	85145482
chr14	85145797	85145798
chr14	85145822	85145823
chr14	85145833	85145834
chr14	85146040	85146041
chr14	85146109	85146110
chr14	85146231	85146232
chr14	85146233	85146234
chr14	85146318	85146319
chr14	85146836	85146837
chr14	85146848	85146849
chr14	85147068	85147069
chr14	85147190	85147191
chr14	85147390	85147391
chr14	85147408	85147409
chr14	85147422	85147423
chr14	85147576	85147577
chr14	85147891	85147892
chr14	85147957	85147958
chr14	85148054	85148055
chr14	85148156	85148157
chr14	85148282	85148283
chr14	85148358	85148359
chr14	85148694	85148695
chr14	85148762	85148763
chr14	85148831	85148832
chr14	85148958	85148959
chr14	85149065	85149066
chr14	85149118	85149119
chr14	85149472	85149473
chr14	85149599	85149600
chr14	85149708	85149709
chr14	85149877	85149878
chr14	85150433	85150434
chr14	85150469	85150470
chr14	85150528	85150529
chr14	85150625	85150626
chr14	85150639	85150640
chr14	85150775	85150776
chr14	85150857	85150858
chr14	85150887	85150888
chr14	85150928	85150929
chr14	85151089	85151090
chr14	85151090	85151091
chr14	85151245	85151246
chr14	85151402	85151403
chr14	85151591	85151592
chr14	85151680	85151681
chr14	85151748	85151749
chr14	85151902	85151903
chr14	85152167	85152168
chr14	85152410	85152411
chr14	85152455	85152456
chr14	85152462	85152463
chr14	85152602	85152603
chr14	85152699	85152700
chr14	85152733	85152734
chr14	85152745	85152746
chr14	85152746	85152747
chr14	85152749	85152750
chr14	85152752	85152753
chr14	85152821	85152822
chr14	85152919	85152920
chr14	85153202	85153203
chr14	85153291	85153292
chr14	85153361	85153362
chr14	85153362	85153363
chr14	85153392	85153393
chr14	85153647	85153648
chr14	85154305	85154306
chr14	85154342	85154343
chr14	85154377	85154378
chr14	85154594	85154595
chr14	85154795	85154796
chr14	85154834	85154835
chr14	85154869	85154870
chr14	85155045	85155046
chr14	85155099	85155100
chr14	85155168	85155169
chr14	85155241	85155242
chr14	85155391	85155392
chr14	85155424	85155425
chr14	85155533	85155534
chr14	85155584	85155585
chr14	85155626	85155627
chr14	85155644	85155645
chr14	85155887	85155888
chr14	85155896	85155897
chr14	85156238	85156239
chr14	85156620	85156621
chr14	85156621	85156622
chr14	85156922	85156923
chr14	85157090	85157091
chr14	85157390	85157391
chr14	85157396	85157397
chr14	85157412	85157413
chr14	85158068	85158069
chr14	85158175	85158176
chr14	85158196	85158197
chr14	85158197	85158198
chr14	85158288	85158289
chr14	85158326	85158327
chr14	85158454	85158455
chr14	85158455	85158456
chr14	85158470	85158471
chr14	85158527	85158528
chr14	85158552	85158553
chr14	85158601	85158602
chr14	85158645	85158646
chr14	85158677	85158678
chr14	85158696	85158697
chr14	85158708	85158709
chr14	85158766	85158767
chr14	85158773	85158774
chr14	85158790	85158791
chr14	85158891	85158892
chr14	85158922	85158923
chr14	85158957	85158958
chr14	85159021	85159022
chr14	85159200	85159201
chr14	85159314	85159315
chr14	85159396	85159397
chr14	85159636	85159637
chr14	85159650	85159651
chr14	85159664	85159665
chr14	85159671	85159672
chr14	85159725	85159726
chr14	85159765	85159766
chr14	85159884	85159885
chr14	85159929	85159930
chr14	85159930	85159931
chr14	85160147	85160148
chr14	85160289	85160290
chr14	85160347	85160348
chr14	85160560	85160561
chr14	85160661	85160662
chr14	85160691	85160692
chr14	85160965	85160966
chr14	85161510	85161511
chr14	85161547	85161548
chr14	85161550	85161551
chr14	85161747	85161748
chr14	85161926	85161927
chr14	85162000	85162001
chr14	85162091	85162092
chr14	85162300	85162301
chr14	85162345	85162346
chr14	85162469	85162470
chr14	85162561	85162562
chr14	85162622	85162623
chr14	85162672	85162673
chr14	85162854	85162855
chr14	85162946	85162947
chr14	85163218	85163219
chr14	85163226	85163227
chr14	85163314	85163315
chr14	85163466	85163467
chr14	85163533	85163534
chr14	85163765	85163766
chr14	85163774	85163775
chr14	85163865	85163866
chr14	85163911	85163912
chr14	85163965	85163966
chr14	85164036	85164037
chr14	85164063	85164064
chr14	85164096	85164097
chr14	85164099	85164100
chr14	85164191	85164192
chr14	85164210	85164211
chr14	85164397	85164398
chr14	85164456	85164457
chr14	85164514	85164515
chr14	85164550	85164551
chr14	85164622	85164623
chr14	85164744	85164745
chr14	85164793	85164794
chr14	85164801	85164802
chr14	85164828	85164829
chr14	85164908	85164909
chr14	85164914	85164915
chr14	85164942	85164943
chr14	85164963	85164964
chr14	85165024	85165025
chr14	85165083	85165084
chr14	85165085	85165086
chr14	85165109	85165110
chr14	85165110	85165111
chr14	85165113	85165114
chr14	85165219	85165220
chr14	85165242	85165243
chr14	85165312	85165313
chr14	85165316	85165317
chr14	85165339	85165340
chr14	85165344	85165345
chr14	85165422	85165423
chr14	85165426	85165427
chr14	85165539	85165540
chr14	85165582	85165583
chr14	85165595	85165596
chr14	85165619	85165620
chr14	85165682	85165683
chr14	85165709	85165710
chr14	85165776	85165777
chr14	85165805	85165806
chr14	85165870	85165871
chr14	85165894	85165895
chr14	85165895	85165896
chr14	85166014	85166015
chr14	85166069	85166070
chr14	85166104	85166105
chr14	85166133	85166134
chr14	85166144	85166145
chr14	85166189	85166190
chr14	85166288	85166289
chr14	85166419	85166420
chr14	85166543	85166544
chr14	85166622	85166623
chr14	85166640	85166641
chr14	85166705	85166706
chr14	85166706	85166707
chr14	85166779	85166780
chr14	85166829	85166830
chr14	85166912	85166913
chr14	85166949	85166950
chr14	85166965	85166966
chr14	85167037	85167038
chr14	85167101	85167102
chr14	85167262	85167263
chr14	85167318	85167319
chr14	85167400	85167401
chr14	85167415	85167416
chr14	85167443	85167444
chr14	85167451	85167452
chr14	85167460	85167461
chr14	85167581	85167582
chr14	85167716	85167717
chr14	85167808	85167809
chr14	85167812	85167813
chr14	85167828	85167829
chr14	85167850	85167851
chr14	85167863	85167864
chr14	85167897	85167898
chr14	85167917	85167918
chr14	85167940	85167941
chr14	85167943	85167944
chr14	85167988	85167989
chr14	85168053	85168054
chr14	85168141	85168142
chr14	85168171	85168172
chr14	85168182	85168183
chr14	85168194	85168195
chr14	85168229	85168230
chr14	85168313	85168314
chr14	85168445	85168446
chr14	85168453	85168454
chr14	85168566	85168567
chr14	85168608	85168609
chr14	85168786	85168787
chr14	85168817	85168818
chr14	85169479	85169480
chr14	85169510	85169511
chr14	85169517	85169518
chr14	85169598	85169599
chr14	85169917	85169918
chr14	85169990	85169991
chr14	85169998	85169999
chr14	85170125	85170126
chr14	85170188	85170189
chr14	85170342	85170343
chr14	85170375	85170376
chr14	85170804	85170805
chr14	85170813	85170814
chr14	85170937	85170938
chr14	85171092	85171093
chr14	85171430	85171431
chr14	85171444	85171445
chr14	85171603	85171604
chr14	85172007	85172008
chr14	85172148	85172149
chr14	85172211	85172212
chr14	85172569	85172570
chr14	85172626	85172627
chr14	85173086	85173087
chr14	85173216	85173217
chr14	85173466	85173467
chr14	85173468	85173469
chr14	85173527	85173528
chr14	85173531	85173532
chr14	85173559	85173560
chr14	85173578	85173579
chr14	85173674	85173675
chr14	85173882	85173883
chr14	85173902	85173903
chr14	85173920	85173921
chr14	85174015	85174016
chr14	85174051	85174052
chr14	85174054	85174055
chr14	85174067	85174068
chr14	85174071	85174072
chr14	85174095	85174096
chr14	85174169	85174170
chr14	85174180	85174181
chr14	85174306	85174307
chr14	85174361	85174362
chr14	85174419	85174420
chr14	85174426	85174427
chr14	85174488	85174489
chr14	85174586	85174587
chr14	85174618	85174619
chr14	85174622	85174623
chr14	85174728	85174729
chr14	85174752	85174753
chr14	85174807	85174808
chr14	85174897	85174898
chr14	85175009	85175010
chr14	85175141	85175142
chr14	85175150	85175151
chr14	85175180	85175181
chr14	85175181	85175182
chr14	85175202	85175203
chr14	85175253	85175254
chr14	85175554	85175555
chr14	85175557	85175558
chr14	85175567	85175568
chr14	85175587	85175588
chr14	85175597	85175598
chr14	85175600	85175601
chr14	85175620	85175621
chr14	85175671	85175672
chr14	85175701	85175702
chr14	85175718	85175719
chr14	85175725	85175726
chr14	85176134	85176135
chr14	85176194	85176195
chr14	85176217	85176218
chr14	85176250	85176251
chr14	85176323	85176324
chr14	85176346	85176347
chr14	85176392	85176393
chr14	85176395	85176396
chr14	85176397	85176398
chr14	85176743	85176744
chr14	85176760	85176761
chr14	85176801	85176802
chr14	85176935	85176936
chr14	85177062	85177063
chr14	85177245	85177246
chr14	85177488	85177489
chr14	85177654	85177655
chr14	85177662	85177663
chr14	85177896	85177897
chr14	85177924	85177925
chr14	85181691	85181692
chr14	85181866	85181867
chr14	85181945	85181946
chr14	85181954	85181955
chr14	85182658	85182659
chr14	85182856	85182857
chr14	85182896	85182897
chr14	85182908	85182909
chr14	85183001	85183002
chr14	85183079	85183080
chr14	85183118	85183119
chr14	85183273	85183274
chr14	85183313	85183314
chr14	85183957	85183958
chr14	85184022	85184023
chr14	85184078	85184079
chr14	85184266	85184267
chr14	85184385	85184386
chr14	85184676	85184677
chr14	85184721	85184722
chr14	85184956	85184957
chr14	85185136	85185137
chr14	85185155	85185156
chr14	85185156	85185157
chr14	85185158	85185159
chr14	85185295	85185296
chr14	85186292	85186293
chr14	85186404	85186405
chr14	85186551	85186552
chr14	85187156	85187157
chr14	85187720	85187721
chr14	85187816	85187817
chr14	85187949	85187950
chr14	85187989	85187990
chr14	85188004	85188005
chr14	85188210	85188211
chr14	85188237	85188238
chr14	85188290	85188291
chr14	85188384	85188385
chr14	85188667	85188668
chr14	85188843	85188844
chr14	85188941	85188942
chr14	85189174	85189175
chr14	85189188	85189189
chr14	85189609	85189610
chr14	85189750	85189751
chr14	85189986	85189987
chr14	85190216	85190217
chr14	85190264	85190265
chr14	85190319	85190320
chr14	85190347	85190348
chr14	85190661	85190662
chr14	85190738	85190739
chr14	85190955	85190956
chr14	85191036	85191037
chr14	85191212	85191213
chr14	85191856	85191857
chr14	85192485	85192486
chr14	85192786	85192787
chr14	85192872	85192873
chr14	85192942	85192943
chr14	85193525	85193526
chr14	85194080	85194081
chr14	85194122	85194123
chr14	85194521	85194522
chr14	85194736	85194737
chr14	85194937	85194938
chr14	85197429	85197430
chr14	85203646	85203647
chr14	85203748	85203749
chr14	85203919	85203920
chr14	85204037	85204038
chr14	85204149	85204150
chr14	85204158	85204159
chr14	85204181	85204182
chr14	85204236	85204237
chr14	85204274	85204275
chr14	85204364	85204365
chr14	85204374	85204375
chr14	85204425	85204426
chr14	85204471	85204472
chr14	85204533	85204534
chr14	85204534	85204535
chr14	85204637	85204638
chr14	85204655	85204656
chr14	85204671	85204672
chr14	85204797	85204798
chr14	85204870	85204871
chr14	85204925	85204926
chr14	85205081	85205082
chr14	85205161	85205162
chr14	85205201	85205202
chr14	85205221	85205222
chr14	85205299	85205300
chr14	85205348	85205349
chr14	85205364	85205365
chr14	85205378	85205379
chr14	85205402	85205403
chr14	85205684	85205685
chr14	85205731	85205732
chr14	85205864	85205865
chr14	85205865	85205866
chr14	85205880	85205881
chr14	85205949	85205950
chr14	85205983	85205984
chr14	85206060	85206061
chr14	85206104	85206105
chr14	85206173	85206174
chr14	85206299	85206300
chr14	85206322	85206323
chr14	85206360	85206361
chr14	85206366	85206367
chr14	85206569	85206570
chr14	85206584	85206585
chr14	85206587	85206588
chr14	85206615	85206616
chr14	85206707	85206708
chr14	85206770	85206771
chr14	85206841	85206842
chr14	85206995	85206996
chr14	85207040	85207041
chr14	85207044	85207045
chr14	85207076	85207077
chr14	85207152	85207153
chr14	85207175	85207176
chr14	85207220	85207221
chr14	85207241	85207242
chr14	85207255	85207256
chr14	85207264	85207265
chr14	85207551	85207552
chr14	85207721	85207722
chr14	85207743	85207744
chr14	85207790	85207791
chr14	85207820	85207821
chr14	85208063	85208064
chr14	85208180	85208181
chr14	85208261	85208262
chr14	85208262	85208263
chr14	85208299	85208300
chr14	85208335	85208336
chr14	85208839	85208840
chr14	85208848	85208849
chr14	85208900	85208901
chr14	85208928	85208929
chr14	85208960	85208961
chr14	85209033	85209034
chr14	85209082	85209083
chr14	85209127	85209128
chr14	85209159	85209160
chr14	85209312	85209313
chr14	85209468	85209469
chr14	85209749	85209750
chr14	85209786	85209787
chr14	85209957	85209958
chr14	85209960	85209961
chr14	85210028	85210029
chr14	85210116	85210117
chr14	85210151	85210152
chr14	85210258	85210259
chr14	85210337	85210338
chr14	85210775	85210776
chr14	85210779	85210780
chr14	85210784	85210785
chr14	85210811	85210812
chr14	85211065	85211066
chr14	85211254	85211255
chr14	85211472	85211473
chr14	85211543	85211544
chr14	85211619	85211620
chr14	85211732	85211733
chr14	85211869	85211870
chr14	85211870	85211871
chr14	85211941	85211942
chr14	85212019	85212020
chr14	85212200	85212201
chr14	85212388	85212389
chr14	85212432	85212433
chr14	85212570	85212571
chr14	85212907	85212908
chr14	85212929	85212930
chr14	85213055	85213056
chr14	85213094	85213095
chr14	85213212	85213213
chr14	85213723	85213724
chr14	85214386	85214387
chr14	85214521	85214522
chr14	85214792	85214793
chr14	85214793	85214794
chr14	85214863	85214864
chr14	85214898	85214899
chr14	85214975	85214976
chr14	85216265	85216266
chr14	85216344	85216345
chr14	85216646	85216647
chr14	85216704	85216705
chr14	85216852	85216853
chr14	85217035	85217036
chr14	85217593	85217594
chr14	85217623	85217624
chr14	85217823	85217824
chr14	85217877	85217878
chr14	85217942	85217943
chr14	85218066	85218067
chr14	85218073	85218074
chr14	85218122	85218123
chr14	85218877	85218878
chr14	85218916	85218917
chr14	85219401	85219402
chr14	85219404	85219405
chr14	85219444	85219445
chr14	85219564	85219565
chr14	85219809	85219810
chr14	85219868	85219869
chr14	85219894	85219895
chr14	85219992	85219993
chr14	85220050	85220051
chr14	85220071	85220072
chr14	85220189	85220190
chr14	85220219	85220220
chr14	85220240	85220241
chr14	85220267	85220268
chr14	85220416	85220417
chr14	85220501	85220502
chr14	85220523	85220524
chr14	85220584	85220585
chr14	85220588	85220589
chr14	85220639	85220640
chr14	85220767	85220768
chr14	85220771	85220772
chr14	85220901	85220902
chr14	85220942	85220943
chr14	85220972	85220973
chr14	85221010	85221011
chr14	85221053	85221054
chr14	85221099	85221100
chr14	85221136	85221137
chr14	85221144	85221145
chr14	85221155	85221156
chr14	85221164	85221165
chr14	85221165	85221166
chr14	85221209	85221210
chr14	85221398	85221399
chr14	85221424	85221425
chr14	85221464	85221465
chr14	85221479	85221480
chr14	85221510	85221511
chr14	85221557	85221558
chr14	85221578	85221579
chr14	85221688	85221689
chr14	85221723	85221724
chr14	85221761	85221762
chr14	85221833	85221834
chr14	85221935	85221936
chr14	85221994	85221995
chr14	85222013	85222014
chr14	85222070	85222071
chr14	85222104	85222105
chr14	85222112	85222113
chr14	85222247	85222248
chr14	85222341	85222342
chr14	85222667	85222668
chr14	85222668	85222669
chr14	85222672	85222673
chr14	85222784	85222785
chr14	85222939	85222940
chr14	85223091	85223092
chr14	85223142	85223143
chr14	85223288	85223289
chr14	85223334	85223335
chr14	85223931	85223932
chr14	85223959	85223960
chr14	85224046	85224047
chr14	85224227	85224228
chr14	85224475	85224476
chr14	85224524	85224525
chr14	85224549	85224550
chr14	85224577	85224578
chr14	85224583	85224584
chr14	85224635	85224636
chr14	85224694	85224695
chr14	85225022	85225023
chr14	85225093	85225094
chr14	85225194	85225195
chr14	85225236	85225237
chr14	85225252	85225253
chr14	85225328	85225329
chr14	85225739	85225740
chr14	85225840	85225841
chr14	85226065	85226066
chr14	85226086	85226087
chr14	85226140	85226141
chr14	85226211	85226212
chr14	85226258	85226259
chr14	85226472	85226473
chr14	85226724	85226725
chr14	85226860	85226861
chr14	85227056	85227057
chr14	85227123	85227124
chr14	85227397	85227398
chr14	85227650	85227651
chr14	85228052	85228053
chr14	85228066	85228067
chr14	85228074	85228075
chr14	85228187	85228188
chr14	85228276	85228277
chr14	85228549	85228550
chr14	85228766	85228767
chr14	85228867	85228868
chr14	85228949	85228950
chr14	85228979	85228980
chr14	85229190	85229191
chr14	85229375	85229376
chr14	85229465	85229466
chr14	85229474	85229475
chr14	85229478	85229479
chr14	85229733	85229734
chr14	85230351	85230352
chr14	85230374	85230375
chr14	85230404	85230405
chr14	85230432	85230433
chr14	85230511	85230512
chr14	85230565	85230566
chr14	85230576	85230577
chr14	85230607	85230608
chr14	85230618	85230619
chr14	85230619	85230620
chr14	85230678	85230679
chr14	85230679	85230680
chr14	85230693	85230694
chr14	85231022	85231023
chr14	85231391	85231392
chr14	85231474	85231475
chr14	85231540	85231541
chr14	85231724	85231725
chr14	85231777	85231778
chr14	85231790	85231791
chr14	85231869	85231870
chr14	85231981	85231982
chr14	85232202	85232203
chr14	85232327	85232328
chr14	85232358	85232359
chr14	85232395	85232396
chr14	85232422	85232423
chr14	85232454	85232455
chr14	85232494	85232495
chr14	85232512	85232513
chr14	85232533	85232534
chr14	85232602	85232603
chr14	85232626	85232627
chr14	85232721	85232722
chr14	85233127	85233128
chr14	85233248	85233249
chr14	85233333	85233334
chr14	85233443	85233444
chr14	85233447	85233448
chr14	85233526	85233527
chr14	85233631	85233632
chr14	85233810	85233811
chr14	85233886	85233887
chr14	85234413	85234414
chr14	85234489	85234490
chr14	85234534	85234535
chr14	85234557	85234558
chr14	85234586	85234587
chr14	85234649	85234650
chr14	85234685	85234686
chr14	85234692	85234693
chr14	85234921	85234922
chr14	85235073	85235074
chr14	85235074	85235075
chr14	85235282	85235283
chr14	85235299	85235300
chr14	85235322	85235323
chr14	85235395	85235396
chr14	85235470	85235471
chr14	85235661	85235662
chr14	85235700	85235701
chr14	85235793	85235794
chr14	85235951	85235952
chr14	85236012	85236013
chr14	85236077	85236078
chr14	85236103	85236104
chr14	85236316	85236317
chr14	85236572	85236573
chr14	85236805	85236806
chr14	85236819	85236820
chr14	85236854	85236855
chr14	85236855	85236856
chr14	85236878	85236879
chr14	85237150	85237151
chr14	85237200	85237201
chr14	85237206	85237207
chr14	85237207	85237208
chr14	85237361	85237362
chr14	85237487	85237488
chr14	85237544	85237545
chr14	85237595	85237596
chr14	85237648	85237649
chr14	85237679	85237680
chr14	85237695	85237696
chr14	85238010	85238011
chr14	85238376	85238377
chr14	85238395	85238396
chr14	85238408	85238409
chr14	85238418	85238419
chr14	85238560	85238561
chr14	85238612	85238613
chr14	85239249	85239250
chr14	85239516	85239517
chr14	85240025	85240026
chr14	85240127	85240128
chr14	85240152	85240153
chr14	85240447	85240448
chr14	85240559	85240560
chr14	85240577	85240578
chr14	85240878	85240879
chr14	85240996	85240997
chr14	85241033	85241034
chr14	85241383	85241384
chr14	85241403	85241404
chr14	85241742	85241743
chr14	85241822	85241823
chr14	85241907	85241908
chr14	85242153	85242154
chr14	85242209	85242210
chr14	85242288	85242289
chr14	85242795	85242796
chr14	85242919	85242920
chr14	85242955	85242956
chr14	85242962	85242963
chr14	85243089	85243090
chr14	85243095	85243096
chr14	85243433	85243434
chr14	85243611	85243612
chr14	85243686	85243687
chr14	85243791	85243792
chr14	85243959	85243960
chr14	85243975	85243976
chr14	85243997	85243998
chr14	85244038	85244039
chr14	85244249	85244250
chr14	85244311	85244312
chr14	85244358	85244359
chr14	85244532	85244533
chr14	85245387	85245388
chr14	85245443	85245444
chr14	85245451	85245452
chr14	85245463	85245464
chr14	85245499	85245500
chr14	85245788	85245789
chr14	85245924	85245925
chr14	85246062	85246063
chr14	85246101	85246102
chr14	85246162	85246163
chr14	85246168	85246169
chr14	85246169	85246170
chr14	85246294	85246295
chr14	85246302	85246303
chr14	85246336	85246337
chr14	85246431	85246432
chr14	85246480	85246481
chr14	85246498	85246499
chr14	85246522	85246523
chr14	85246635	85246636
chr14	85246661	85246662
chr14	85246683	85246684
chr14	85246691	85246692
chr14	85246692	85246693
chr14	85246699	85246700
chr14	85246700	85246701
chr14	85246723	85246724
chr14	85246726	85246727
chr14	85246755	85246756
chr14	85246796	85246797
chr14	85246839	85246840
chr14	85246844	85246845
chr14	85246868	85246869
chr14	85246950	85246951
chr14	85246955	85246956
chr14	85247003	85247004
chr14	85247036	85247037
chr14	85247044	85247045
chr14	85247075	85247076
chr14	85247442	85247443
chr14	85247679	85247680
chr14	85247774	85247775
chr14	85248448	85248449
chr14	85250596	85250597
chr14	85250627	85250628
chr14	85250647	85250648
chr14	85251684	85251685
chr14	85252774	85252775
chr14	85252859	85252860
chr14	85252894	85252895
chr14	85252904	85252905
chr14	85253062	85253063
chr14	85253175	85253176
chr14	85253240	85253241
chr14	85253244	85253245
chr14	85253251	85253252
chr14	85253396	85253397
chr14	85253397	85253398
chr14	85253517	85253518
chr14	85253558	85253559
chr14	85253672	85253673
chr14	85253696	85253697
chr14	85253729	85253730
chr14	85253761	85253762
chr14	85253796	85253797
chr14	85253814	85253815
chr14	85253855	85253856
chr14	85253894	85253895
chr14	85253923	85253924
chr14	85253931	85253932
chr14	85253989	85253990
chr14	85254014	85254015
chr14	85254049	85254050
chr14	85254094	85254095
chr14	85254232	85254233
chr14	85254454	85254455
chr14	85254574	85254575
chr14	85254712	85254713
chr14	85254713	85254714
chr14	85254844	85254845
chr14	85254854	85254855
chr14	85254871	85254872
chr14	85254954	85254955
chr14	85254991	85254992
chr14	85255155	85255156
chr14	85255157	85255158
chr14	85255512	85255513
chr14	85255720	85255721
chr14	85256171	85256172
chr14	85256176	85256177
chr14	85256187	85256188
chr14	85256293	85256294
chr14	85256519	85256520
chr14	85256734	85256735
chr14	85256802	85256803
chr14	85256942	85256943
chr14	85257008	85257009
chr14	85257647	85257648
chr14	85257648	85257649
chr14	85258007	85258008
chr14	85258068	85258069
chr14	85258211	85258212
chr14	85258322	85258323
chr14	85258329	85258330
chr14	85258335	85258336
chr14	85258415	85258416
chr14	85258459	85258460
chr14	85258574	85258575
chr14	85258649	85258650
chr14	85258819	85258820
chr14	85258885	85258886
chr14	85259162	85259163
chr14	85259219	85259220
chr14	85259305	85259306
chr14	85259489	85259490
chr14	85259504	85259505
chr14	85259532	85259533
chr14	85259555	85259556
chr14	85259622	85259623
chr14	85259643	85259644
chr14	85259772	85259773
chr14	85259857	85259858
chr14	85260235	85260236
chr14	85260749	85260750
chr14	85261007	85261008
chr14	85261089	85261090
chr14	85261116	85261117
chr14	85261217	85261218
chr14	85261467	85261468
chr14	85261583	85261584
chr14	85261700	85261701
chr14	85261838	85261839
chr14	85261907	85261908
chr14	85261934	85261935
chr14	85268321	85268322
chr14	85268337	85268338
chr14	85268795	85268796
chr14	85268796	85268797
chr14	85268907	85268908
chr14	85269194	85269195
chr14	85269388	85269389
chr14	85269398	85269399
chr14	85269457	85269458
chr14	85269479	85269480
chr14	85269509	85269510
chr14	85269529	85269530
chr14	85269637	85269638
chr14	85269809	85269810
chr14	85269869	85269870
chr14	85270073	85270074
chr14	85270219	85270220
chr14	85270253	85270254
chr14	85270265	85270266
chr14	85270632	85270633
chr14	85270783	85270784
chr14	85270912	85270913
chr14	85270965	85270966
chr14	85271064	85271065
chr14	85271105	85271106
chr14	85271128	85271129
chr14	85271294	85271295
chr14	85271319	85271320
chr14	85271320	85271321
chr14	85271467	85271468
chr14	85271637	85271638
chr14	85271663	85271664
chr14	85271787	85271788
chr14	85271947	85271948
chr14	85271967	85271968
chr14	85271980	85271981
chr14	85272037	85272038
chr14	85272041	85272042
chr14	85272198	85272199
chr14	85272810	85272811
chr14	85272882	85272883
chr14	85272946	85272947
chr14	85273007	85273008
chr14	85273207	85273208
chr14	85273605	85273606
chr14	85273836	85273837
chr14	85273995	85273996
chr14	85274147	85274148
chr14	85274352	85274353
chr14	85274466	85274467
chr14	85274509	85274510
chr14	85274588	85274589
chr14	85274609	85274610
chr14	85274701	85274702
chr14	85274736	85274737
chr14	85274824	85274825
chr14	85274850	85274851
chr14	85274894	85274895
chr14	85275047	85275048
chr14	85275086	85275087
chr14	85275105	85275106
chr14	85275117	85275118
chr14	85275253	85275254
chr14	85275272	85275273
chr14	85275358	85275359
chr14	85275622	85275623
chr14	85275685	85275686
chr14	85275857	85275858
chr14	85275898	85275899
chr14	85275931	85275932
chr14	85276492	85276493
chr14	85276575	85276576
chr14	85276652	85276653
chr14	85276726	85276727
chr14	85276805	85276806
chr14	85276896	85276897
chr14	85276936	85276937
chr14	85276989	85276990
chr14	85277144	85277145
chr14	85277247	85277248
chr14	85277275	85277276
chr14	85277309	85277310
chr14	85277327	85277328
chr14	85277400	85277401
chr14	85277637	85277638
chr14	85277743	85277744
chr14	85278336	85278337
chr14	85278353	85278354
chr14	85278359	85278360
chr14	85278403	85278404
chr14	85278436	85278437
chr14	85278437	85278438
chr14	85278525	85278526
chr14	85278725	85278726
chr14	85278928	85278929
chr14	85278936	85278937
chr14	85279159	85279160
chr14	85279277	85279278
chr14	85279338	85279339
chr14	85279455	85279456
chr14	85279532	85279533
chr14	85279870	85279871
chr14	85280042	85280043
chr14	85280199	85280200
chr14	85280343	85280344
chr14	85280353	85280354
chr14	85280403	85280404
chr14	85280588	85280589
chr14	85280779	85280780
chr14	85280780	85280781
chr14	85280786	85280787
chr14	85281179	85281180
chr14	85281511	85281512
chr14	85281559	85281560
chr14	85281822	85281823
chr14	85282089	85282090
chr14	85282327	85282328
chr14	85282415	85282416
chr14	85282466	85282467
chr14	85282544	85282545
chr14	85283113	85283114
chr14	85283244	85283245
chr14	85283345	85283346
chr14	85283502	85283503
chr14	85283753	85283754
chr14	85283761	85283762
chr14	85283907	85283908
chr14	85283942	85283943
chr14	85284197	85284198
chr14	85284365	85284366
chr14	85284413	85284414
chr14	85284474	85284475
chr14	85284483	85284484
chr14	85284499	85284500
chr14	85284542	85284543
chr14	85284551	85284552
chr14	85284970	85284971
chr14	85284971	85284972
chr14	85285007	85285008
chr14	85285045	85285046
chr14	85285106	85285107
chr14	85285152	85285153
chr14	85285316	85285317
chr14	85285520	85285521
chr14	85285750	85285751
chr14	85285771	85285772
chr14	85286824	85286825
chr14	85286840	85286841
chr14	85287273	85287274
chr14	85287392	85287393
chr14	85287400	85287401
chr14	85288004	85288005
chr14	85288038	85288039
chr14	85288049	85288050
chr14	85288090	85288091
chr14	85288387	85288388
chr14	85288490	85288491
chr14	85288618	85288619
chr14	85288795	85288796
chr14	85288814	85288815
chr14	85289187	85289188
chr14	85289483	85289484
chr14	85289646	85289647
chr14	85289650	85289651
chr14	85289811	85289812
chr14	85290009	85290010
chr14	85290046	85290047
chr14	85290148	85290149
chr14	85290159	85290160
chr14	85290189	85290190
chr14	85290369	85290370
chr14	85290386	85290387
chr14	85290393	85290394
chr14	85290402	85290403
chr14	85290445	85290446
chr14	85290460	85290461
chr14	85290485	85290486
chr14	85290501	85290502
chr14	85290517	85290518
chr14	85290730	85290731
chr14	85290778	85290779
chr14	85290889	85290890
chr14	85290895	85290896
chr14	85290921	85290922
chr14	85290930	85290931
chr14	85290979	85290980
chr14	85290984	85290985
chr14	85291019	85291020
chr14	85291083	85291084
chr14	85291168	85291169
chr14	85291213	85291214
chr14	85291258	85291259
chr14	85291359	85291360
chr14	85291499	85291500
chr14	85291550	85291551
chr14	85291574	85291575
chr14	85291622	85291623
chr14	85291624	85291625
chr14	85291747	85291748
chr14	85291806	85291807
chr14	85291862	85291863
chr14	85291915	85291916
chr14	85291921	85291922
chr14	85291928	85291929
chr14	85291935	85291936
chr14	85291970	85291971
chr14	85292015	85292016
chr14	85292094	85292095
chr14	85292181	85292182
chr14	85292275	85292276
chr14	85292293	85292294
chr14	85292406	85292407
chr14	85292541	85292542
chr14	85292607	85292608
chr14	85292937	85292938
chr14	85292948	85292949
chr14	85292966	85292967
chr14	85292981	85292982
chr14	85292984	85292985
chr14	85293070	85293071
chr14	85293163	85293164
chr14	85293350	85293351
chr14	85293494	85293495
chr14	85293724	85293725
chr14	85293758	85293759
chr14	85293868	85293869
chr14	85294102	85294103
chr14	85294127	85294128
chr14	85294173	85294174
chr14	85294199	85294200
chr14	85294201	85294202
chr14	85294229	85294230
chr14	85294275	85294276
chr14	85294397	85294398
chr14	85294410	85294411
chr14	85294411	85294412
chr14	85294413	85294414
chr14	85294519	85294520
chr14	85294542	85294543
chr14	85294659	85294660
chr14	85294773	85294774
chr14	85294798	85294799
chr14	85294813	85294814
chr14	85294904	85294905
chr14	85294967	85294968
chr14	85295043	85295044
chr14	85295113	85295114
chr14	85295145	85295146
chr14	85295150	85295151
chr14	85295173	85295174
chr14	85295352	85295353
chr14	85295357	85295358
chr14	85295448	85295449
chr14	85295565	85295566
chr14	85295597	85295598
chr14	85295714	85295715
chr14	85296115	85296116
chr14	85296692	85296693
chr14	85296709	85296710
chr14	85296759	85296760
chr14	85296779	85296780
chr14	85296799	85296800
chr14	85296809	85296810
chr14	85296817	85296818
chr14	85296873	85296874
chr14	85296883	85296884
chr14	85297377	85297378
chr14	85297509	85297510
chr14	85297528	85297529
chr14	85297971	85297972
chr14	85297988	85297989
chr14	85298254	85298255
chr14	85298321	85298322
chr14	85298343	85298344
chr14	85299231	85299232
chr14	85299238	85299239
chr14	85299271	85299272
chr14	85299493	85299494
chr14	85299651	85299652
chr14	85299846	85299847
chr14	85300019	85300020
chr14	85300128	85300129
chr14	85300429	85300430
chr14	85300527	85300528
chr14	85300583	85300584
chr14	85300644	85300645
chr14	85300846	85300847
chr14	85300975	85300976
chr14	85301118	85301119
chr14	85301144	85301145
chr14	85301290	85301291
chr14	85301407	85301408
chr14	85301703	85301704
chr14	85301968	85301969
chr14	85302020	85302021
chr14	85302114	85302115
chr14	85302318	85302319
chr14	85302513	85302514
chr14	85302630	85302631
chr14	85302722	85302723
chr14	85302871	85302872
chr14	85302903	85302904
chr14	85302968	85302969
chr14	85303035	85303036
chr14	85303360	85303361
chr14	85303490	85303491
chr14	85303522	85303523
chr14	85303703	85303704
chr14	85303767	85303768
chr14	85304244	85304245
chr14	85304282	85304283
chr14	85304402	85304403
chr14	85304486	85304487
chr14	85304749	85304750
chr14	85304976	85304977
chr14	85305312	85305313
chr14	85305325	85305326
chr14	85305399	85305400
chr14	85305404	85305405
chr14	85305486	85305487
chr14	85305579	85305580
chr14	85305581	85305582
chr14	85305856	85305857
chr14	85306002	85306003
chr14	85306385	85306386
chr14	85306512	85306513
chr14	85306592	85306593
chr14	85306633	85306634
chr14	85306674	85306675
chr14	85306724	85306725
chr14	85306750	85306751
chr14	85306813	85306814
chr14	85307004	85307005
chr14	85307421	85307422
chr14	85307454	85307455
chr14	85307596	85307597
chr14	85307682	85307683
chr14	85307686	85307687
chr14	85307729	85307730
chr14	85307892	85307893
chr14	85307964	85307965
chr14	85307970	85307971
chr14	85308022	85308023
chr14	85308232	85308233
chr14	85308344	85308345
chr14	85308371	85308372
chr14	85308429	85308430
chr14	85308505	85308506
chr14	85308508	85308509
chr14	85308632	85308633
chr14	85309253	85309254
chr14	85309295	85309296
chr14	85309329	85309330
chr14	85309336	85309337
chr14	85309337	85309338
chr14	85309343	85309344
chr14	85309344	85309345
chr14	85309433	85309434
chr14	85309446	85309447
chr14	85309457	85309458
chr14	85309653	85309654
chr14	85309732	85309733
chr14	85309756	85309757
chr14	85309813	85309814
chr14	85309843	85309844
chr14	85309916	85309917
chr14	85309924	85309925
chr14	85309987	85309988
chr14	85310041	85310042
chr14	85310046	85310047
chr14	85310051	85310052
chr14	85310091	85310092
chr14	85310092	85310093
chr14	85310164	85310165
chr14	85310492	85310493
chr14	85310522	85310523
chr14	85310666	85310667
chr14	85310873	85310874
chr14	85311496	85311497
chr14	85311896	85311897
chr14	85311909	85311910
chr14	85311949	85311950
chr14	85312031	85312032
chr14	85312037	85312038
chr14	85312065	85312066
chr14	85312187	85312188
chr14	85312236	85312237
chr14	85312445	85312446
chr14	85312505	85312506
chr14	85312512	85312513
chr14	85312595	85312596
chr14	85312638	85312639
chr14	85312646	85312647
chr14	85312789	85312790
chr14	85312826	85312827
chr14	85312916	85312917
chr14	85313124	85313125
chr14	85313153	85313154
chr14	85313226	85313227
chr14	85313302	85313303
chr14	85313306	85313307
chr14	85313558	85313559
chr14	85313607	85313608
chr14	85313830	85313831
chr14	85313839	85313840
chr14	85314293	85314294
chr14	85314357	85314358
chr14	85314587	85314588
chr14	85314823	85314824
chr14	85314959	85314960
chr14	85315701	85315702
chr14	85316162	85316163
chr14	85316433	85316434
chr14	85316585	85316586
chr14	85316764	85316765
chr14	85317245	85317246
chr14	85317249	85317250
chr14	85317274	85317275
chr14	85317339	85317340
chr14	85317488	85317489
chr14	85317500	85317501
chr14	85317503	85317504
chr14	85317668	85317669
chr14	85317772	85317773
chr14	85317893	85317894
chr14	85318378	85318379
chr14	85318485	85318486
chr14	85318630	85318631
chr14	85318667	85318668
chr14	85318857	85318858
chr14	85319354	85319355
chr14	85319519	85319520
chr14	85319529	85319530
chr14	85319605	85319606
chr14	85319616	85319617
chr14	85319738	85319739
chr14	85319929	85319930
chr14	85319958	85319959
chr14	85320041	85320042
chr14	85320073	85320074
chr14	85320203	85320204
chr14	85320211	85320212
chr14	85320247	85320248
chr14	85320379	85320380
chr14	85320740	85320741
chr14	85321035	85321036
chr14	85321211	85321212
chr14	85321238	85321239
chr14	85321253	85321254
chr14	85321273	85321274
chr14	85321409	85321410
chr14	85321498	85321499
chr14	85321531	85321532
chr14	85321604	85321605
chr14	85321697	85321698
chr14	85321765	85321766
chr14	85321775	85321776
chr14	85321868	85321869
chr14	85321877	85321878
chr14	85322323	85322324
chr14	85322342	85322343
chr14	85322356	85322357
chr14	85322396	85322397
chr14	85322946	85322947
chr14	85323065	85323066
chr14	85323126	85323127
chr14	85323334	85323335
chr14	85323514	85323515
chr14	85323580	85323581
chr14	85323677	85323678
chr14	85323734	85323735
chr14	85323849	85323850
chr14	85325966	85325967
chr14	85326100	85326101
chr14	85326229	85326230
chr14	85326403	85326404
chr14	85326560	85326561
chr14	85326623	85326624
chr14	85326663	85326664
chr14	85326688	85326689
chr14	85326757	85326758
chr14	85326832	85326833
chr14	85326970	85326971
chr14	85327210	85327211
chr14	85327319	85327320
chr14	85327394	85327395
chr14	85327696	85327697
chr14	85327699	85327700
chr14	85327759	85327760
chr14	85327877	85327878
chr14	85327906	85327907
chr14	85327922	85327923
chr14	85327931	85327932
chr14	85328081	85328082
chr14	85328179	85328180
chr14	85328203	85328204
chr14	85328234	85328235
chr14	85328354	85328355
chr14	85328441	85328442
chr14	85328488	85328489
chr14	85328499	85328500
chr14	85328517	85328518
chr14	85328557	85328558
chr14	85328734	85328735
chr14	85328786	85328787
chr14	85328941	85328942
chr14	85329045	85329046
chr14	85329049	85329050
chr14	85329112	85329113
chr14	85329682	85329683
chr14	85329751	85329752
chr14	85329989	85329990
chr14	85329990	85329991
chr14	85330039	85330040
chr14	85330053	85330054
chr14	85330101	85330102
chr14	85330124	85330125
chr14	85330130	85330131
chr14	85330170	85330171
chr14	85330260	85330261
chr14	85330263	85330264
chr14	85330267	85330268
chr14	85330459	85330460
chr14	85330467	85330468
chr14	85330562	85330563
chr14	85330588	85330589
chr14	85330627	85330628
chr14	85330690	85330691
chr14	85330706	85330707
chr14	85330742	85330743
chr14	85330761	85330762
chr14	85330792	85330793
chr14	85330831	85330832
chr14	85330840	85330841
chr14	85330891	85330892
chr14	85330902	85330903
chr14	85330918	85330919
chr14	85330968	85330969
chr14	85331049	85331050
chr14	85331061	85331062
chr14	85331087	85331088
chr14	85331092	85331093
chr14	85331211	85331212
chr14	85331271	85331272
chr14	85331346	85331347
chr14	85331367	85331368
chr14	85331508	85331509
chr14	85331549	85331550
chr14	85331621	85331622
chr14	85331677	85331678
chr14	85331689	85331690
chr14	85331699	85331700
chr14	85331747	85331748
chr14	85331785	85331786
chr14	85331852	85331853
chr14	85331853	85331854
chr14	85331860	85331861
chr14	85331879	85331880
chr14	85331881	85331882
chr14	85331882	85331883
chr14	85331907	85331908
chr14	85331928	85331929
chr14	85332081	85332082
chr14	85332287	85332288
chr14	85332355	85332356
chr14	85332363	85332364
chr14	85332364	85332365
chr14	85333583	85333584
chr14	85333846	85333847
chr14	85334051	85334052
chr14	85334065	85334066
chr14	85334096	85334097
chr14	85334548	85334549
chr14	85334747	85334748
chr14	85334792	85334793
chr14	85335362	85335363
chr14	85335547	85335548
chr14	85335601	85335602
chr14	85335691	85335692
chr14	85335715	85335716
chr14	85335750	85335751
chr14	85336204	85336205
chr14	85336461	85336462
chr14	85336963	85336964
chr14	85338421	85338422
chr14	85338882	85338883
chr14	85338985	85338986
chr14	85339138	85339139
chr14	85339605	85339606
chr14	85339760	85339761
chr14	85339870	85339871
chr14	85340192	85340193
chr14	85340437	85340438
chr14	85340521	85340522
chr14	85340525	85340526
chr14	85340756	85340757
chr14	85340812	85340813
chr14	85340841	85340842
chr14	85340853	85340854
chr14	85340880	85340881
chr14	85340949	85340950
chr14	85340968	85340969
chr14	85341038	85341039
chr14	85341061	85341062
chr14	85341088	85341089
chr14	85341099	85341100
chr14	85341135	85341136
chr14	85341209	85341210
chr14	85341275	85341276
chr14	85341284	85341285
chr14	85341338	85341339
chr14	85341362	85341363
chr14	85341602	85341603
chr14	85341634	85341635
chr14	85341690	85341691
chr14	85341823	85341824
chr14	85341872	85341873
chr14	85341914	85341915
chr14	85341937	85341938
chr14	85341990	85341991
chr14	85342083	85342084
chr14	85342091	85342092
chr14	85342096	85342097
chr14	85342147	85342148
chr14	85342180	85342181
chr14	85342197	85342198
chr14	85342425	85342426
chr14	85342528	85342529
chr14	85342575	85342576
chr14	85342617	85342618
chr14	85342649	85342650
chr14	85342701	85342702
chr14	85342749	85342750
chr14	85342763	85342764
chr14	85342778	85342779
chr14	85342785	85342786
chr14	85342980	85342981
chr14	85343081	85343082
chr14	85343262	85343263
chr14	85343267	85343268
chr14	85343446	85343447
chr14	85343630	85343631
chr14	85343663	85343664
chr14	85343740	85343741
chr14	85343802	85343803
chr14	85343827	85343828
chr14	85344166	85344167
chr14	85344221	85344222
chr14	85344321	85344322
chr14	85344438	85344439
chr14	85344526	85344527
chr14	85344600	85344601
chr14	85344705	85344706
chr14	85344724	85344725
chr14	85344758	85344759
chr14	85344761	85344762
chr14	85344784	85344785
chr14	85344820	85344821
chr14	85344877	85344878
chr14	85344939	85344940
chr14	85345055	85345056
chr14	85345069	85345070
chr14	85345313	85345314
chr14	85346805	85346806
chr14	85347671	85347672
chr14	85347707	85347708
chr14	85347715	85347716
chr14	85347755	85347756
chr14	85347886	85347887
chr14	85347946	85347947
chr14	85348066	85348067
chr14	85348106	85348107
chr14	85348302	85348303
chr14	85348422	85348423
chr14	85348437	85348438
chr14	85348450	85348451
chr14	85348564	85348565
chr14	85348622	85348623
chr14	85348780	85348781
chr14	85348854	85348855
chr14	85348857	85348858
chr14	85348987	85348988
chr14	85349128	85349129
chr14	85349129	85349130
chr14	85349145	85349146
chr14	85349196	85349197
chr14	85349197	85349198
chr14	85349215	85349216
chr14	85349260	85349261
chr14	85349457	85349458
chr14	85349462	85349463
chr14	85349475	85349476
chr14	85349525	85349526
chr14	85349547	85349548
chr14	85349575	85349576
chr14	85349634	85349635
chr14	85349711	85349712
chr14	85349744	85349745
chr14	85349745	85349746
chr14	85349754	85349755
chr14	85349756	85349757
chr14	85349767	85349768
chr14	85349786	85349787
chr14	85349915	85349916
chr14	85350226	85350227
chr14	85350247	85350248
chr14	85350254	85350255
chr14	85350308	85350309
chr14	85350314	85350315
chr14	85350327	85350328
chr14	85350333	85350334
chr14	85350386	85350387
chr14	85350448	85350449
chr14	85350484	85350485
chr14	85350609	85350610
chr14	85350625	85350626
chr14	85350681	85350682
chr14	85350724	85350725
chr14	85350768	85350769
chr14	85350887	85350888
chr14	85350926	85350927
chr14	85351353	85351354
chr14	85351665	85351666
chr14	85351753	85351754
chr14	85351757	85351758
chr14	85351808	85351809
chr14	85351840	85351841
chr14	85352490	85352491
chr14	85352506	85352507
chr14	85353000	85353001
chr14	85353038	85353039
chr14	85353068	85353069
chr14	85353151	85353152
chr14	85353220	85353221
chr14	85353284	85353285
chr14	85353357	85353358
chr14	85353415	85353416
chr14	85353456	85353457
chr14	85353534	85353535
chr14	85353576	85353577
chr14	85353621	85353622
chr14	85353815	85353816
chr14	85353902	85353903
chr14	85354012	85354013
chr14	85354161	85354162
chr14	85354283	85354284
chr14	85354532	85354533
chr14	85354860	85354861
chr14	85354971	85354972
chr14	85355113	85355114
chr14	85355475	85355476
chr14	85355559	85355560
chr14	85355743	85355744
chr14	85355790	85355791
chr14	85355791	85355792
chr14	85355817	85355818
chr14	85355900	85355901
chr14	85355924	85355925
chr14	85356093	85356094
chr14	85356098	85356099
chr14	85356110	85356111
chr14	85356227	85356228
chr14	85356275	85356276
chr14	85356617	85356618
chr14	85357198	85357199
chr14	85357551	85357552
chr14	85357568	85357569
chr14	85357640	85357641
chr14	85358272	85358273
chr14	85358387	85358388
chr14	85358462	85358463
chr14	85358475	85358476
chr14	85359010	85359011
chr14	85359063	85359064
chr14	85359141	85359142
chr14	85359188	85359189
chr14	85359196	85359197
chr14	85359241	85359242
chr14	85359344	85359345
chr14	85359354	85359355
chr14	85359463	85359464
chr14	85359535	85359536
chr14	85359693	85359694
chr14	85359735	85359736
chr14	85359857	85359858
chr14	85359962	85359963
chr14	85359969	85359970
chr14	85359981	85359982
chr14	85360039	85360040
chr14	85360048	85360049
chr14	85360147	85360148
chr14	85360169	85360170
chr14	85360172	85360173
chr14	85360219	85360220
chr14	85360266	85360267
chr14	85360287	85360288
chr14	85360295	85360296
chr14	85360329	85360330
chr14	85360407	85360408
chr14	85360430	85360431
chr14	85360432	85360433
chr14	85360482	85360483
chr14	85360486	85360487
chr14	85360489	85360490
chr14	85360617	85360618
chr14	85360639	85360640
chr14	85360667	85360668
chr14	85360836	85360837
chr14	85360956	85360957
chr14	85360967	85360968
chr14	85360972	85360973
chr14	85361085	85361086
chr14	85361262	85361263
chr14	85361303	85361304
chr14	85361318	85361319
chr14	85361347	85361348
chr14	85361348	85361349
chr14	85361352	85361353
chr14	85361527	85361528
chr14	85361641	85361642
chr14	85361673	85361674
chr14	85361679	85361680
chr14	85361785	85361786
chr14	85361802	85361803
chr14	85361803	85361804
chr14	85361811	85361812
chr14	85361846	85361847
chr14	85361916	85361917
chr14	85361944	85361945
chr14	85362103	85362104
chr14	85362128	85362129
chr14	85362160	85362161
chr14	85362166	85362167
chr14	85362169	85362170
chr14	85362173	85362174
chr14	85362286	85362287
chr14	85362319	85362320
chr14	85362336	85362337
chr14	85362346	85362347
chr14	85362440	85362441
chr14	85362562	85362563
chr14	85362810	85362811
chr14	85362854	85362855
chr14	85362937	85362938
chr14	85363460	85363461
chr14	85363736	85363737
chr14	85363815	85363816
chr14	85364089	85364090
chr14	85364390	85364391
chr14	85364665	85364666
chr14	85365455	85365456
chr14	85365503	85365504
chr14	85365611	85365612
chr14	85365760	85365761
chr14	85365985	85365986
chr14	85366298	85366299
chr14	85366459	85366460
chr14	85366554	85366555
chr14	85366659	85366660
chr14	85366782	85366783
chr14	85367086	85367087
chr14	85367142	85367143
chr14	85367284	85367285
chr14	85367574	85367575
chr14	85367586	85367587
chr14	85367666	85367667
chr14	85367695	85367696
chr14	85367763	85367764
chr14	85367987	85367988
chr14	85368322	85368323
chr14	85368325	85368326
chr14	85368569	85368570
chr14	85368589	85368590
chr14	85368693	85368694
chr14	85368703	85368704
chr14	85368906	85368907
chr14	85368960	85368961
chr14	85369008	85369009
chr14	85369011	85369012
chr14	85369054	85369055
chr14	85369080	85369081
chr14	85369105	85369106
chr14	85369110	85369111
chr14	85369302	85369303
chr14	85369313	85369314
chr14	85369796	85369797
chr14	85369815	85369816
chr14	85370565	85370566
chr14	85370572	85370573
chr14	85371138	85371139
chr14	85371972	85371973
chr14	85372609	85372610
chr14	85373062	85373063
chr14	85373356	85373357
chr14	85373567	85373568
chr14	85373660	85373661
chr14	85373860	85373861
chr14	85374219	85374220
chr14	85374973	85374974
chr14	85375157	85375158
chr14	85375305	85375306
chr14	85375392	85375393
chr14	85375447	85375448
chr14	85375643	85375644
chr14	85376008	85376009
chr14	85376093	85376094
chr14	85376426	85376427
chr14	85376755	85376756
chr14	85376756	85376757
chr14	85376892	85376893
chr14	85377055	85377056
chr14	85377114	85377115
chr14	85377707	85377708
chr14	85377910	85377911
chr14	85378084	85378085
chr14	85378543	85378544
chr14	85378749	85378750
chr14	85378932	85378933
chr14	85379407	85379408
chr14	85379518	85379519
chr14	85379545	85379546
chr14	85379752	85379753
chr14	85379776	85379777
chr14	85379825	85379826
chr14	85379911	85379912
chr14	85380050	85380051
chr14	85380065	85380066
chr14	85380182	85380183
chr14	85380237	85380238
chr14	85380240	85380241
chr14	85380254	85380255
chr14	85380459	85380460
chr14	85380595	85380596
chr14	85380611	85380612
chr14	85380620	85380621
chr14	85380822	85380823
chr14	85380963	85380964
chr14	85381072	85381073
chr14	85381100	85381101
chr14	85381102	85381103
chr14	85381188	85381189
chr14	85381376	85381377
chr14	85381456	85381457
chr14	85381465	85381466
chr14	85381486	85381487
chr14	85381501	85381502
chr14	85381885	85381886
chr14	85382189	85382190
chr14	85382376	85382377
chr14	85382474	85382475
chr14	85382496	85382497
chr14	85382580	85382581
chr14	85382647	85382648
chr14	85382684	85382685
chr14	85382783	85382784
chr14	85382848	85382849
chr14	85382963	85382964
chr14	85383051	85383052
chr14	85383157	85383158
chr14	85383169	85383170
chr14	85383179	85383180
chr14	85383317	85383318
chr14	85383594	85383595
chr14	85383633	85383634
chr14	85383732	85383733
chr14	85384229	85384230
chr14	85384323	85384324
chr14	85384337	85384338
chr14	85384390	85384391
chr14	85384617	85384618
chr14	85384628	85384629
chr14	85384717	85384718
chr14	85384895	85384896
chr14	85384966	85384967
chr14	85385071	85385072
chr14	85385191	85385192
chr14	85385350	85385351
chr14	85385874	85385875
chr14	85385965	85385966
chr14	85386271	85386272
chr14	85386411	85386412
chr14	85386421	85386422
chr14	85386510	85386511
chr14	85386816	85386817
chr14	85386998	85386999
chr14	85387580	85387581
chr14	85387630	85387631
chr14	85387633	85387634
chr14	85387752	85387753
chr14	85387818	85387819
chr14	85387880	85387881
chr14	85387910	85387911
chr14	85387974	85387975
chr14	85387996	85387997
chr14	85388049	85388050
chr14	85388209	85388210
chr14	85388307	85388308
chr14	85388392	85388393
chr14	85388567	85388568
chr14	85388723	85388724
chr14	85388776	85388777
chr14	85388905	85388906
chr14	85388962	85388963
chr14	85388963	85388964
chr14	85389294	85389295
chr14	85389363	85389364
chr14	85389367	85389368
chr14	85389446	85389447
chr14	85389516	85389517
chr14	85389542	85389543
chr14	85389690	85389691
chr14	85389761	85389762
chr14	85389804	85389805
chr14	85389923	85389924
chr14	85390085	85390086
chr14	85390292	85390293
chr14	85390652	85390653
chr14	85390870	85390871
chr14	85390940	85390941
chr14	85391082	85391083
chr14	85391225	85391226
chr14	85391242	85391243
chr14	85391362	85391363
chr14	85391460	85391461
chr14	85391494	85391495
chr14	85391518	85391519
chr14	85391655	85391656
chr14	85391773	85391774
chr14	85391780	85391781
chr14	85391857	85391858
chr14	85391874	85391875
chr14	85391975	85391976
chr14	85391980	85391981
chr14	85392078	85392079
chr14	85392114	85392115
chr14	85392250	85392251
chr14	85392413	85392414
chr14	85392444	85392445
chr14	85392703	85392704
chr14	85392704	85392705
chr14	85392767	85392768
chr14	85392933	85392934
chr14	85392953	85392954
chr14	85392966	85392967
chr14	85393163	85393164
chr14	85393234	85393235
chr14	85393584	85393585
chr14	85393589	85393590
chr14	85393694	85393695
chr14	85393742	85393743
chr14	85393955	85393956
chr14	85394187	85394188
chr14	85394332	85394333
chr14	85394462	85394463
chr14	85394625	85394626
chr14	85395213	85395214
chr14	85395287	85395288
chr14	85395358	85395359
chr14	85395433	85395434
chr14	85395537	85395538
chr14	85395666	85395667
chr14	85395739	85395740
chr14	85395751	85395752
chr14	85395879	85395880
chr14	85395901	85395902
chr14	85395955	85395956
chr14	85395993	85395994
chr14	85396044	85396045
chr14	85396051	85396052
chr14	85396053	85396054
chr14	85396200	85396201
chr14	85396236	85396237
chr14	85396266	85396267
chr14	85396269	85396270
chr14	85396272	85396273
chr14	85396482	85396483
chr14	85397602	85397603
chr14	85397603	85397604
chr14	85398406	85398407
chr14	85398651	85398652
chr14	85398907	85398908
chr14	85398963	85398964
chr14	85398999	85399000
chr14	85399000	85399001
chr14	85399023	85399024
chr14	85399167	85399168
chr14	85399269	85399270
chr14	85399293	85399294
chr14	85399294	85399295
chr14	85399366	85399367
chr14	85399403	85399404
chr14	85399419	85399420
chr14	85399563	85399564
chr14	85399567	85399568
chr14	85399594	85399595
chr14	85399595	85399596
chr14	85399677	85399678
chr14	85399682	85399683
chr14	85399715	85399716
chr14	85399802	85399803
chr14	85399849	85399850
chr14	85399899	85399900
chr14	85399961	85399962
chr14	85400030	85400031
chr14	85400111	85400112
chr14	85400192	85400193
chr14	85400251	85400252
chr14	85400362	85400363
chr14	85400378	85400379
chr14	85400508	85400509
chr14	85400524	85400525
chr14	85400561	85400562
chr14	85400610	85400611
chr14	85400628	85400629
chr14	85400721	85400722
chr14	85400728	85400729
chr14	85400900	85400901
chr14	85401219	85401220
chr14	85401400	85401401
chr14	85401419	85401420
chr14	85401527	85401528
chr14	85401542	85401543
chr14	85401571	85401572
chr14	85401606	85401607
chr14	85401652	85401653
chr14	85401714	85401715
chr14	85401771	85401772
chr14	85401853	85401854
chr14	85402142	85402143
chr14	85402198	85402199
chr14	85402315	85402316
chr14	85402440	85402441
chr14	85402475	85402476
chr14	85402538	85402539
chr14	85402567	85402568
chr14	85402582	85402583
chr14	85402746	85402747
chr14	85402800	85402801
chr14	85402906	85402907
chr14	85403107	85403108
chr14	85403212	85403213
chr14	85403289	85403290
chr14	85403668	85403669
chr14	85403683	85403684
chr14	85403811	85403812
chr14	85403852	85403853
chr14	85403860	85403861
chr14	85404093	85404094
chr14	85404113	85404114
chr14	85404125	85404126
chr14	85404217	85404218
chr14	85404263	85404264
chr14	85404353	85404354
chr14	85404501	85404502
chr14	85404514	85404515
chr14	85404584	85404585
chr14	85404598	85404599
chr14	85404647	85404648
chr14	85404678	85404679
chr14	85404754	85404755
chr14	85404796	85404797
chr14	85404821	85404822
chr14	85404854	85404855
chr14	85404892	85404893
chr14	85404965	85404966
chr14	85404983	85404984
chr14	85405019	85405020
chr14	85405024	85405025
chr14	85405060	85405061
chr14	85405107	85405108
chr14	85405108	85405109
chr14	85405123	85405124
chr14	85405124	85405125
chr14	85405145	85405146
chr14	85405156	85405157
chr14	85405200	85405201
chr14	85405271	85405272
chr14	85405308	85405309
chr14	85405324	85405325
chr14	85405335	85405336
chr14	85405403	85405404
chr14	85405613	85405614
chr14	85405629	85405630
chr14	85405630	85405631
chr14	85405712	85405713
chr14	85405714	85405715
chr14	85405717	85405718
chr14	85405749	85405750
chr14	85406096	85406097
chr14	85406199	85406200
chr14	85406214	85406215
chr14	85406277	85406278
chr14	85406356	85406357
chr14	85406419	85406420
chr14	85406514	85406515
chr14	85406517	85406518
chr14	85406518	85406519
chr14	85406554	85406555
chr14	85406584	85406585
chr14	85406681	85406682
chr14	85406699	85406700
chr14	85406727	85406728
chr14	85406774	85406775
chr14	85406803	85406804
chr14	85406990	85406991
chr14	85406995	85406996
chr14	85407003	85407004
chr14	85407019	85407020
chr14	85407041	85407042
chr14	85407093	85407094
chr14	85407094	85407095
chr14	85407172	85407173
chr14	85407195	85407196
chr14	85407198	85407199
chr14	85407224	85407225
chr14	85407253	85407254
chr14	85407348	85407349
chr14	85407367	85407368
chr14	85407409	85407410
chr14	85407447	85407448
chr14	85407497	85407498
chr14	85407505	85407506
chr14	85407778	85407779
chr14	85407855	85407856
chr14	85407943	85407944
chr14	85407997	85407998
chr14	85408043	85408044
chr14	85408045	85408046
chr14	85408058	85408059
chr14	85408121	85408122
chr14	85408229	85408230
chr14	85408308	85408309
chr14	85408333	85408334
chr14	85408344	85408345
chr14	85408370	85408371
chr14	85408378	85408379
chr14	85408403	85408404
chr14	85408439	85408440
chr14	85408443	85408444
chr14	85408452	85408453
chr14	85408496	85408497
chr14	85408574	85408575
chr14	85408576	85408577
chr14	85408590	85408591
chr14	85408665	85408666
chr14	85408698	85408699
chr14	85408734	85408735
chr14	85408745	85408746
chr14	85408751	85408752
chr14	85408770	85408771
chr14	85408921	85408922
chr14	85408966	85408967
chr14	85408970	85408971
chr14	85409009	85409010
chr14	85409065	85409066
chr14	85409081	85409082
chr14	85409122	85409123
chr14	85409140	85409141
chr14	85409374	85409375
chr14	85409386	85409387
chr14	85409564	85409565
chr14	85409594	85409595
chr14	85409707	85409708
chr14	85409722	85409723
chr14	85409751	85409752
chr14	85409753	85409754
chr14	85409827	85409828
chr14	85409986	85409987
chr14	85410080	85410081
chr14	85410088	85410089
chr14	85410132	85410133
chr14	85410235	85410236
chr14	85410393	85410394
chr14	85410428	85410429
chr14	85410437	85410438
chr14	85413324	85413325
chr14	85413325	85413326
chr14	85413337	85413338
chr14	85413393	85413394
chr14	85415869	85415870
chr14	85416865	85416866
chr14	85416980	85416981
chr14	85417035	85417036
chr14	85417062	85417063
chr14	85417087	85417088
chr14	85417232	85417233
chr14	85417297	85417298
chr14	85417341	85417342
chr14	85417480	85417481
chr14	85417770	85417771
chr14	85417800	85417801
chr14	85417826	85417827
chr14	85418133	85418134
chr14	85418191	85418192
chr14	85418322	85418323
chr14	85418323	85418324
chr14	85418351	85418352
chr14	85418389	85418390
chr14	85418432	85418433
chr14	85418481	85418482
chr14	85418555	85418556
chr14	85418741	85418742
chr14	85418932	85418933
chr14	85418935	85418936
chr14	85418942	85418943
chr14	85419027	85419028
chr14	85419081	85419082
chr14	85419114	85419115
chr14	85419134	85419135
chr14	85419136	85419137
chr14	85419144	85419145
chr14	85419197	85419198
chr14	85419216	85419217
chr14	85419225	85419226
chr14	85419258	85419259
chr14	85419513	85419514
chr14	85419521	85419522
chr14	85419612	85419613
chr14	85419736	85419737
chr14	85419843	85419844
chr14	85420143	85420144
chr14	85420157	85420158
chr14	85420158	85420159
chr14	85420159	85420160
chr14	85420160	85420161
chr14	85420164	85420165
chr14	85420237	85420238
chr14	85420304	85420305
chr14	85420341	85420342
chr14	85420360	85420361
chr14	85420577	85420578
chr14	85420616	85420617
chr14	85420653	85420654
chr14	85421803	85421804
chr14	85421813	85421814
chr14	85421838	85421839
chr14	85421911	85421912
chr14	85421925	85421926
chr14	85421993	85421994
chr14	85422054	85422055
chr14	85422069	85422070
chr14	85422083	85422084
chr14	85422114	85422115
chr14	85422601	85422602
chr14	85422854	85422855
chr14	85423398	85423399
chr14	85423869	85423870
chr14	85423873	85423874
chr14	85424099	85424100
chr14	85424110	85424111
chr14	85424207	85424208
chr14	85424402	85424403
chr14	85424436	85424437
chr14	85424576	85424577
chr14	85424641	85424642
chr14	85424671	85424672
chr14	85424822	85424823
chr14	85424854	85424855
chr14	85425056	85425057
chr14	85425184	85425185
chr14	85425285	85425286
chr14	85425390	85425391
chr14	85425441	85425442
chr14	85425606	85425607
chr14	85426098	85426099
chr14	85426189	85426190
chr14	85426488	85426489
chr14	85426571	85426572
chr14	85426718	85426719
chr14	85427031	85427032
chr14	85427039	85427040
chr14	85427194	85427195
chr14	85427237	85427238
chr14	85427249	85427250
chr14	85427361	85427362
chr14	85427383	85427384
chr14	85428207	85428208
chr14	85428466	85428467
chr14	85428494	85428495
chr14	85428698	85428699
chr14	85428818	85428819
chr14	85429272	85429273
chr14	85429545	85429546
chr14	85429835	85429836
chr14	85429918	85429919
chr14	85430057	85430058
chr14	85430114	85430115
chr14	85430468	85430469
chr14	85430659	85430660
chr14	85430821	85430822
chr14	85431067	85431068
chr14	85431422	85431423
chr14	85431763	85431764
chr14	85431841	85431842
chr14	85432063	85432064
chr14	85432730	85432731
chr14	85432754	85432755
chr14	85433040	85433041
chr14	85433316	85433317
chr14	85433586	85433587
chr14	85433773	85433774
chr14	85433881	85433882
chr14	85434061	85434062
chr14	85434313	85434314
chr14	85434705	85434706
chr14	85434723	85434724
chr14	85435107	85435108
chr14	85435267	85435268
chr14	85435286	85435287
chr14	85435383	85435384
chr14	85435437	85435438
chr14	85435686	85435687
chr14	85435931	85435932
chr14	85435932	85435933
chr14	85435952	85435953
chr14	85436069	85436070
chr14	85436145	85436146
chr14	85436375	85436376
chr14	85436402	85436403
chr14	85436500	85436501
chr14	85436588	85436589
chr14	85436849	85436850
chr14	85436850	85436851
chr14	85436853	85436854
chr14	85436902	85436903
chr14	85437300	85437301
chr14	85437326	85437327
chr14	85437611	85437612
chr14	85437750	85437751
chr14	85438038	85438039
chr14	85438069	85438070
chr14	85438210	85438211
chr14	85438357	85438358
chr14	85438373	85438374
chr14	85438449	85438450
chr14	85438656	85438657
chr14	85438824	85438825
chr14	85439251	85439252
chr14	85439292	85439293
chr14	85439318	85439319
chr14	85439364	85439365
chr14	85439445	85439446
chr14	85439520	85439521
chr14	85439721	85439722
chr14	85439789	85439790
chr14	85439799	85439800
chr14	85439814	85439815
chr14	85439819	85439820
chr14	85439954	85439955
chr14	85439955	85439956
chr14	85439964	85439965
chr14	85440016	85440017
chr14	85440074	85440075
chr14	85440116	85440117
chr14	85440138	85440139
chr14	85440176	85440177
chr14	85440189	85440190
chr14	85440211	85440212
chr14	85440312	85440313
chr14	85440374	85440375
chr14	85440442	85440443
chr14	85440470	85440471
chr14	85440474	85440475
chr14	85440513	85440514
chr14	85440523	85440524
chr14	85440533	85440534
chr14	85440634	85440635
chr14	85440635	85440636
chr14	85440676	85440677
chr14	85440706	85440707
chr14	85440824	85440825
chr14	85440876	85440877
chr14	85440899	85440900
chr14	85440917	85440918
chr14	85440924	85440925
chr14	85440991	85440992
chr14	85441015	85441016
chr14	85441016	85441017
chr14	85441093	85441094
chr14	85441149	85441150
chr14	85441207	85441208
chr14	85441214	85441215
chr14	85441215	85441216
chr14	85441299	85441300
chr14	85441318	85441319
chr14	85441500	85441501
chr14	85441508	85441509
chr14	85441560	85441561
chr14	85441608	85441609
chr14	85441725	85441726
chr14	85441826	85441827
chr14	85441831	85441832
chr14	85441910	85441911
chr14	85441915	85441916
chr14	85441959	85441960
chr14	85442017	85442018
chr14	85442094	85442095
chr14	85442195	85442196
chr14	85442257	85442258
chr14	85442289	85442290
chr14	85442363	85442364
chr14	85442397	85442398
chr14	85442429	85442430
chr14	85442519	85442520
chr14	85442699	85442700
chr14	85442738	85442739
chr14	85442819	85442820
chr14	85442825	85442826
chr14	85442826	85442827
chr14	85442968	85442969
chr14	85443058	85443059
chr14	85443080	85443081
chr14	85443084	85443085
chr14	85443142	85443143
chr14	85443193	85443194
chr14	85443197	85443198
chr14	85443238	85443239
chr14	85443240	85443241
chr14	85443243	85443244
chr14	85443279	85443280
chr14	85443508	85443509
chr14	85443541	85443542
chr14	85443578	85443579
chr14	85443714	85443715
chr14	85443723	85443724
chr14	85443737	85443738
chr14	85443746	85443747
chr14	85443789	85443790
chr14	85443817	85443818
chr14	85443987	85443988
chr14	85443990	85443991
chr14	85444004	85444005
chr14	85444015	85444016
chr14	85444055	85444056
chr14	85444071	85444072
chr14	85444084	85444085
chr14	85444104	85444105
chr14	85444173	85444174
chr14	85444213	85444214
chr14	85444260	85444261
chr14	85444363	85444364
chr14	85444364	85444365
chr14	85444390	85444391
chr14	85444453	85444454
chr14	85444515	85444516
chr14	85444555	85444556
chr14	85444601	85444602
chr14	85444622	85444623
chr14	85444665	85444666
chr14	85444809	85444810
chr14	85444905	85444906
chr14	85444966	85444967
chr14	85444969	85444970
chr14	85444992	85444993
chr14	85445014	85445015
chr14	85445080	85445081
chr14	85445083	85445084
chr14	85445089	85445090
chr14	85445099	85445100
chr14	85445125	85445126
chr14	85445159	85445160
chr14	85445160	85445161
chr14	85445199	85445200
chr14	85445270	85445271
chr14	85445344	85445345
chr14	85445391	85445392
chr14	85445540	85445541
chr14	85445627	85445628
chr14	85445809	85445810
chr14	85445930	85445931
chr14	85445945	85445946
chr14	85445963	85445964
chr14	85446229	85446230
chr14	85446251	85446252
chr14	85446291	85446292
chr14	85446350	85446351
chr14	85446371	85446372
chr14	85446377	85446378
chr14	85446382	85446383
chr14	85446405	85446406
chr14	85446569	85446570
chr14	85446601	85446602
chr14	85446745	85446746
chr14	85446773	85446774
chr14	85446906	85446907
chr14	85446967	85446968
chr14	85447043	85447044
chr14	85447084	85447085
chr14	85447086	85447087
chr14	85447097	85447098
chr14	85447134	85447135
chr14	85447294	85447295
chr14	85447328	85447329
chr14	85447548	85447549
chr14	85447764	85447765
chr14	85447825	85447826
chr14	85447879	85447880
chr14	85447966	85447967
chr14	85448010	85448011
chr14	85448036	85448037
chr14	85448150	85448151
chr14	85448241	85448242
chr14	85448291	85448292
chr14	85448305	85448306
chr14	85448341	85448342
chr14	85448383	85448384
chr14	85448444	85448445
chr14	85448479	85448480
chr14	85448502	85448503
chr14	85448517	85448518
chr14	85448521	85448522
chr14	85448527	85448528
chr14	85448608	85448609
chr14	85448626	85448627
chr14	85448775	85448776
chr14	85448957	85448958
chr14	85449064	85449065
chr14	85449085	85449086
chr14	85449513	85449514
chr14	85449639	85449640
chr14	85449688	85449689
chr14	85449745	85449746
chr14	85449774	85449775
chr14	85449807	85449808
chr14	85450013	85450014
chr14	85450039	85450040
chr14	85450050	85450051
chr14	85450059	85450060
chr14	85450061	85450062
chr14	85450064	85450065
chr14	85450095	85450096
chr14	85450096	85450097
chr14	85450100	85450101
chr14	85450109	85450110
chr14	85450160	85450161
chr14	85450215	85450216
chr14	85450230	85450231
chr14	85450263	85450264
chr14	85450292	85450293
chr14	85450353	85450354
chr14	85450354	85450355
chr14	85450480	85450481
chr14	85450490	85450491
chr14	85450510	85450511
chr14	85450620	85450621
chr14	85450633	85450634
chr14	85450694	85450695
chr14	85450701	85450702
chr14	85450702	85450703
chr14	85450713	85450714
chr14	85450823	85450824
chr14	85450855	85450856
chr14	85450936	85450937
chr14	85450967	85450968
chr14	85450976	85450977
chr14	85451178	85451179
chr14	85451294	85451295
chr14	85451303	85451304
chr14	85451476	85451477
chr14	85451495	85451496
chr14	85451535	85451536
chr14	85451556	85451557
chr14	85451806	85451807
chr14	85451830	85451831
chr14	85451858	85451859
chr14	85451865	85451866
chr14	85452009	85452010
chr14	85452090	85452091
chr14	85452146	85452147
chr14	85452239	85452240
chr14	85452300	85452301
chr14	85452445	85452446
chr14	85452531	85452532
chr14	85452699	85452700
chr14	85452716	85452717
chr14	85452836	85452837
chr14	85452996	85452997
chr14	85453144	85453145
chr14	85453217	85453218
chr14	85453219	85453220
chr14	85453282	85453283
chr14	85453456	85453457
chr14	85453528	85453529
chr14	85453609	85453610
chr14	85453641	85453642
chr14	85453642	85453643
chr14	85453893	85453894
chr14	85453897	85453898
chr14	85453921	85453922
chr14	85453930	85453931
chr14	85453951	85453952
chr14	85453955	85453956
chr14	85454007	85454008
chr14	85454140	85454141
chr14	85454410	85454411
chr14	85454450	85454451
chr14	85454452	85454453
chr14	85454472	85454473
chr14	85454902	85454903
chr14	85455086	85455087
chr14	85455260	85455261
chr14	85455457	85455458
chr14	85455521	85455522
chr14	85455635	85455636
chr14	85455714	85455715
chr14	85455794	85455795
chr14	85455799	85455800
chr14	85455813	85455814
chr14	85455865	85455866
chr14	85455882	85455883
chr14	85455986	85455987
chr14	85456033	85456034
chr14	85456043	85456044
chr14	85456060	85456061
chr14	85456108	85456109
chr14	85456109	85456110
chr14	85456164	85456165
chr14	85456249	85456250
chr14	85456279	85456280
chr14	85456366	85456367
chr14	85456368	85456369
chr14	85456470	85456471
chr14	85456488	85456489
chr14	85456620	85456621
chr14	85456638	85456639
chr14	85456644	85456645
chr14	85456749	85456750
chr14	85456752	85456753
chr14	85456971	85456972
chr14	85456989	85456990
chr14	85457026	85457027
chr14	85457048	85457049
chr14	85457099	85457100
chr14	85457137	85457138
chr14	85457226	85457227
chr14	85457228	85457229
chr14	85457246	85457247
chr14	85457267	85457268
chr14	85457369	85457370
chr14	85457393	85457394
chr14	85457492	85457493
chr14	85457499	85457500
chr14	85457598	85457599
chr14	85457640	85457641
chr14	85457949	85457950
chr14	85458036	85458037
chr14	85458057	85458058
chr14	85458059	85458060
chr14	85458087	85458088
chr14	85458177	85458178
chr14	85458194	85458195
chr14	85458250	85458251
chr14	85458267	85458268
chr14	85458282	85458283
chr14	85458665	85458666
chr14	85458852	85458853
chr14	85458899	85458900
chr14	85458992	85458993
chr14	85459052	85459053
chr14	85459248	85459249
chr14	85459672	85459673
chr14	85460155	85460156
chr14	85460234	85460235
chr14	85460475	85460476
chr14	85460675	85460676
chr14	85460852	85460853
chr14	85460913	85460914
chr14	85461070	85461071
chr14	85461106	85461107
chr14	85461128	85461129
chr14	85461275	85461276
chr14	85461463	85461464
chr14	85462635	85462636
chr14	85462707	85462708
chr14	85462731	85462732
chr14	85462732	85462733
chr14	85462736	85462737
chr14	85462737	85462738
chr14	85462974	85462975
chr14	85462994	85462995
chr14	85463586	85463587
chr14	85463624	85463625
chr14	85464136	85464137
chr14	85464404	85464405
chr14	85464624	85464625
chr14	85464738	85464739
chr14	85464898	85464899
chr14	85465026	85465027
chr14	85465048	85465049
chr14	85465107	85465108
chr14	85465461	85465462
chr14	85465490	85465491
chr14	85465603	85465604
chr14	85465609	85465610
chr14	85465823	85465824
chr14	85465906	85465907
chr14	85465947	85465948
chr14	85466243	85466244
chr14	85466259	85466260
chr14	85466301	85466302
chr14	85466452	85466453
chr14	85466478	85466479
chr14	85466483	85466484
chr14	85466644	85466645
chr14	85466757	85466758
chr14	85466930	85466931
chr14	85466998	85466999
chr14	85467020	85467021
chr14	85467197	85467198
chr14	85467258	85467259
chr14	85467259	85467260
chr14	85467347	85467348
chr14	85467379	85467380
chr14	85467380	85467381
chr14	85467389	85467390
chr14	85467408	85467409
chr14	85467412	85467413
chr14	85467416	85467417
chr14	85467438	85467439
chr14	85467441	85467442
chr14	85467481	85467482
chr14	85467533	85467534
chr14	85467540	85467541
chr14	85467542	85467543
chr14	85467584	85467585
chr14	85467606	85467607
chr14	85467682	85467683
chr14	85467721	85467722
chr14	85467970	85467971
chr14	85468000	85468001
chr14	85468001	85468002
chr14	85468114	85468115
chr14	85468251	85468252
chr14	85468337	85468338
chr14	85468340	85468341
chr14	85468341	85468342
chr14	85468411	85468412
chr14	85468438	85468439
chr14	85468476	85468477
chr14	85468686	85468687
chr14	85468763	85468764
chr14	85468864	85468865
chr14	85468894	85468895
chr14	85468911	85468912
chr14	85468933	85468934
chr14	85468943	85468944
chr14	85469009	85469010
chr14	85469023	85469024
chr14	85469050	85469051
chr14	85469100	85469101
chr14	85469131	85469132
chr14	85469145	85469146
chr14	85469146	85469147
chr14	85469193	85469194
chr14	85469208	85469209
chr14	85469239	85469240
chr14	85469258	85469259
chr14	85469266	85469267
chr14	85469298	85469299
chr14	85469423	85469424
chr14	85469490	85469491
chr14	85469584	85469585
chr14	85469600	85469601
chr14	85469621	85469622
chr14	85469699	85469700
chr14	85469843	85469844
chr14	85469942	85469943
chr14	85470082	85470083
chr14	85470114	85470115
chr14	85470152	85470153
chr14	85470173	85470174
chr14	85470331	85470332
chr14	85470354	85470355
chr14	85470555	85470556
chr14	85470650	85470651
chr14	85470671	85470672
chr14	85470680	85470681
chr14	85470723	85470724
chr14	85470845	85470846
chr14	85470926	85470927
chr14	85471094	85471095
chr14	85471101	85471102
chr14	85471104	85471105
chr14	85471122	85471123
chr14	85471145	85471146
chr14	85471149	85471150
chr14	85471181	85471182
chr14	85471192	85471193
chr14	85471244	85471245
chr14	85471335	85471336
chr14	85471360	85471361
chr14	85471368	85471369
chr14	85471372	85471373
chr14	85471385	85471386
chr14	85471386	85471387
chr14	85471451	85471452
chr14	85471508	85471509
chr14	85471519	85471520
chr14	85471603	85471604
chr14	85471613	85471614
chr14	85471632	85471633
chr14	85471683	85471684
chr14	85471821	85471822
chr14	85471849	85471850
chr14	85471877	85471878
chr14	85471977	85471978
chr14	85472130	85472131
chr14	85472137	85472138
chr14	85472169	85472170
chr14	85472214	85472215
chr14	85472216	85472217
chr14	85472264	85472265
chr14	85472271	85472272
chr14	85472280	85472281
chr14	85472394	85472395
chr14	85472464	85472465
chr14	85472563	85472564
chr14	85472634	85472635
chr14	85472705	85472706
chr14	85472733	85472734
chr14	85472747	85472748
chr14	85472889	85472890
chr14	85472903	85472904
chr14	85473003	85473004
chr14	85473011	85473012
chr14	85473020	85473021
chr14	85473062	85473063
chr14	85473063	85473064
chr14	85473113	85473114
chr14	85473122	85473123
chr14	85473155	85473156
chr14	85473179	85473180
chr14	85473206	85473207
chr14	85473214	85473215
chr14	85473349	85473350
chr14	85473425	85473426
chr14	85473598	85473599
chr14	85473670	85473671
chr14	85473675	85473676
chr14	85473698	85473699
chr14	85473769	85473770
chr14	85473822	85473823
chr14	85473867	85473868
chr14	85473957	85473958
chr14	85474065	85474066
chr14	85474199	85474200
chr14	85474284	85474285
chr14	85474313	85474314
chr14	85474365	85474366
chr14	85474370	85474371
chr14	85474374	85474375
chr14	85474375	85474376
chr14	85474482	85474483
chr14	85474492	85474493
chr14	85474500	85474501
chr14	85474509	85474510
chr14	85474517	85474518
chr14	85474540	85474541
chr14	85474588	85474589
chr14	85474703	85474704
chr14	85474718	85474719
chr14	85474788	85474789
chr14	85475041	85475042
chr14	85475142	85475143
chr14	85475158	85475159
chr14	85475232	85475233
chr14	85475239	85475240
chr14	85475347	85475348
chr14	85475456	85475457
chr14	85475493	85475494
chr14	85475494	85475495
chr14	85475505	85475506
chr14	85475820	85475821
chr14	85476669	85476670
chr14	85476673	85476674
chr14	85476676	85476677
chr14	85476950	85476951
chr14	85477090	85477091
chr14	85477510	85477511
chr14	85477602	85477603
chr14	85478152	85478153
chr14	85478235	85478236
chr14	85478242	85478243
chr14	85478406	85478407
chr14	85478555	85478556
chr14	85478615	85478616
chr14	85478694	85478695
chr14	85478855	85478856
chr14	85479032	85479033
chr14	85479407	85479408
chr14	85479549	85479550
chr14	85479947	85479948
chr14	85480084	85480085
chr14	85480541	85480542
chr14	85480720	85480721
chr14	85480870	85480871
chr14	85480898	85480899
chr14	85480978	85480979
chr14	85481872	85481873
chr14	85483123	85483124
chr14	85483181	85483182
chr14	85483208	85483209
chr14	85483719	85483720
chr14	85483812	85483813
chr14	85483884	85483885
chr14	85483901	85483902
chr14	85483919	85483920
chr14	85483943	85483944
chr14	85483999	85484000
chr14	85484133	85484134
chr14	85484162	85484163
chr14	85484326	85484327
chr14	85484358	85484359
chr14	85484366	85484367
chr14	85484400	85484401
chr14	85484435	85484436
chr14	85484448	85484449
chr14	85484478	85484479
chr14	85484479	85484480
chr14	85484482	85484483
chr14	85484486	85484487
chr14	85484554	85484555
chr14	85484634	85484635
chr14	85484643	85484644
chr14	85484718	85484719
chr14	85484719	85484720
chr14	85484726	85484727
chr14	85484865	85484866
chr14	85484981	85484982
chr14	85484991	85484992
chr14	85485040	85485041
chr14	85485146	85485147
chr14	85485189	85485190
chr14	85485284	85485285
chr14	85485307	85485308
chr14	85485341	85485342
chr14	85485350	85485351
chr14	85485477	85485478
chr14	85485516	85485517
chr14	85485556	85485557
chr14	85485608	85485609
chr14	85485625	85485626
chr14	85485654	85485655
chr14	85485674	85485675
chr14	85485708	85485709
chr14	85485751	85485752
chr14	85485858	85485859
chr14	85485915	85485916
chr14	85485959	85485960
chr14	85485973	85485974
chr14	85486053	85486054
chr14	85486096	85486097
chr14	85486221	85486222
chr14	85486231	85486232
chr14	85486328	85486329
chr14	85486379	85486380
chr14	85486517	85486518
chr14	85486523	85486524
chr14	85486541	85486542
chr14	85486542	85486543
chr14	85487173	85487174
chr14	85487330	85487331
chr14	85487354	85487355
chr14	85487513	85487514
chr14	85487799	85487800
chr14	85487823	85487824
chr14	85487843	85487844
chr14	85487972	85487973
chr14	85488007	85488008
chr14	85488232	85488233
chr14	85488348	85488349
chr14	85489107	85489108
chr14	85489847	85489848
chr14	85489897	85489898
chr14	85490180	85490181
chr14	85490560	85490561
chr14	85490612	85490613
chr14	85490670	85490671
chr14	85490700	85490701
chr14	85490749	85490750
chr14	85491164	85491165
chr14	85491235	85491236
chr14	85491283	85491284
chr14	85491369	85491370
chr14	85491534	85491535
chr14	85491561	85491562
chr14	85491791	85491792
chr14	85491908	85491909
chr14	85491989	85491990
chr14	85492050	85492051
chr14	85492107	85492108
chr14	85492169	85492170
chr14	85492246	85492247
chr14	85492370	85492371
chr14	85492394	85492395
chr14	85492412	85492413
chr14	85492688	85492689
chr14	85493671	85493672
chr14	85493699	85493700
chr14	85493732	85493733
chr14	85494058	85494059
chr14	85494095	85494096
chr14	85494101	85494102
chr14	85494283	85494284
chr14	85494302	85494303
chr14	85494376	85494377
chr14	85494380	85494381
chr14	85494415	85494416
chr14	85494497	85494498
chr14	85494828	85494829
chr14	85494919	85494920
chr14	85494981	85494982
chr14	85495288	85495289
chr14	85495380	85495381
chr14	85495407	85495408
chr14	85495497	85495498
chr14	85495844	85495845
chr14	85495845	85495846
chr14	85496158	85496159
chr14	85496262	85496263
chr14	85496440	85496441
chr14	85496676	85496677
chr14	85496729	85496730
chr14	85497391	85497392
chr14	85497571	85497572
chr14	85497772	85497773
chr14	85497990	85497991
chr14	85498238	85498239
chr14	85498468	85498469
chr14	85499010	85499011
chr14	85499028	85499029
chr14	85499224	85499225
chr14	85500087	85500088
chr14	85500508	85500509
chr14	85500680	85500681
chr14	85500724	85500725
chr14	85500753	85500754
chr14	85500760	85500761
chr14	85500830	85500831
chr14	85500894	85500895
chr14	85501021	85501022
chr14	85501083	85501084
chr14	85501095	85501096
chr14	85501115	85501116
chr14	85501191	85501192
chr14	85501300	85501301
chr14	85501419	85501420
chr14	85501664	85501665
chr14	85501763	85501764
chr14	85501799	85501800
chr14	85501831	85501832
chr14	85501870	85501871
chr14	85501967	85501968
chr14	85501995	85501996
chr14	85502153	85502154
chr14	85502251	85502252
chr14	85502266	85502267
chr14	85502414	85502415
chr14	85502429	85502430
chr14	85502440	85502441
chr14	85502545	85502546
chr14	85502781	85502782
chr14	85502912	85502913
chr14	85502961	85502962
chr14	85503147	85503148
chr14	85503285	85503286
chr14	85503430	85503431
chr14	85503443	85503444
chr14	85503559	85503560
chr14	85503585	85503586
chr14	85503619	85503620
chr14	85503712	85503713
chr14	85503862	85503863
chr14	85503988	85503989
chr14	85504070	85504071
chr14	85504119	85504120
chr14	85504142	85504143
chr14	85504188	85504189
chr14	85504349	85504350
chr14	85504457	85504458
chr14	85504488	85504489
chr14	85504512	85504513
chr14	85504521	85504522
chr14	85505404	85505405
chr14	85505629	85505630
chr14	85505716	85505717
chr14	85505763	85505764
chr14	85506152	85506153
chr14	85506343	85506344
chr14	85506345	85506346
chr14	85506712	85506713
chr14	85506722	85506723
chr14	85506770	85506771
chr14	85506807	85506808
chr14	85506854	85506855
chr14	85506911	85506912
chr14	85506934	85506935
chr14	85506962	85506963
chr14	85507003	85507004
chr14	85507181	85507182
chr14	85507529	85507530
chr14	85507639	85507640
chr14	85507742	85507743
chr14	85507789	85507790
chr14	85507794	85507795
chr14	85507906	85507907
chr14	85507946	85507947
chr14	85507988	85507989
chr14	85508000	85508001
chr14	85508397	85508398
chr14	85508476	85508477
chr14	85508514	85508515
chr14	85509048	85509049
chr14	85509165	85509166
chr14	85509178	85509179
chr14	85509312	85509313
chr14	85509426	85509427
chr14	85509437	85509438
chr14	85509475	85509476
chr14	85509822	85509823
chr14	85509938	85509939
chr14	85510003	85510004
chr14	85510018	85510019
chr14	85510111	85510112
chr14	85510151	85510152
chr14	85510232	85510233
chr14	85510296	85510297
chr14	85510425	85510426
chr14	85510460	85510461
chr14	85510594	85510595
chr14	85510604	85510605
chr14	85510676	85510677
chr14	85510681	85510682
chr14	85510726	85510727
chr14	85510829	85510830
chr14	85510831	85510832
chr14	85510837	85510838
chr14	85510840	85510841
chr14	85510907	85510908
chr14	85510963	85510964
chr14	85511087	85511088
chr14	85511151	85511152
chr14	85511204	85511205
chr14	85511230	85511231
chr14	85511287	85511288
chr14	85511297	85511298
chr14	85511545	85511546
chr14	85511611	85511612
chr14	85511756	85511757
chr14	85511815	85511816
chr14	85511894	85511895
chr14	85511957	85511958
chr14	85512029	85512030
chr14	85512092	85512093
chr14	85512109	85512110
chr14	85512151	85512152
chr14	85512162	85512163
chr14	85512232	85512233
chr14	85512633	85512634
chr14	85512910	85512911
chr14	85513166	85513167
chr14	85513360	85513361
chr14	85513419	85513420
chr14	85513689	85513690
chr14	85513692	85513693
chr14	85513703	85513704
chr14	85513764	85513765
chr14	85513822	85513823
chr14	85513925	85513926
chr14	85513927	85513928
chr14	85513945	85513946
chr14	85513965	85513966
chr14	85514011	85514012
chr14	85514454	85514455
chr14	85514641	85514642
chr14	85514896	85514897
chr14	85514924	85514925
chr14	85515070	85515071
chr14	85515184	85515185
chr14	85515263	85515264
chr14	85515413	85515414
chr14	85515504	85515505
chr14	85515601	85515602
chr14	85515789	85515790
chr14	85516717	85516718
chr14	85516752	85516753
chr14	85516947	85516948
chr14	85516984	85516985
chr14	85517283	85517284
chr14	85517589	85517590
chr14	85518147	85518148
chr14	85518165	85518166
chr14	85518199	85518200
chr14	85518200	85518201
chr14	85518541	85518542
chr14	85518941	85518942
chr14	85518990	85518991
chr14	85519002	85519003
chr14	85519176	85519177
chr14	85519906	85519907
chr14	85520231	85520232
chr14	85520417	85520418
chr14	85520534	85520535
chr14	85520896	85520897
chr14	85521255	85521256
chr14	85521534	85521535
chr14	85522404	85522405
chr14	85525297	85525298
chr14	85525614	85525615
chr14	85525689	85525690
chr14	85525704	85525705
chr14	85525888	85525889
chr14	85525965	85525966
chr14	85526492	85526493
chr14	85526553	85526554
chr14	85528484	85528485
chr14	85534807	85534808
chr14	85534899	85534900
chr14	85535901	85535902
chr14	85536476	85536477
chr14	85536479	85536480
chr14	85536506	85536507
chr14	85536516	85536517
chr14	85536829	85536830
chr14	85536897	85536898
chr14	85536944	85536945
chr14	85537244	85537245
chr14	85537285	85537286
chr14	85537546	85537547
chr14	85537872	85537873
chr14	85538124	85538125
chr14	85538215	85538216
chr14	85538412	85538413
chr14	85538423	85538424
chr14	85538553	85538554
chr14	85538888	85538889
chr14	85538927	85538928
chr14	85538982	85538983
chr14	85539127	85539128
chr14	85539128	85539129
chr14	85539634	85539635
chr14	85540237	85540238
chr14	85540265	85540266
chr14	85540276	85540277
chr14	85540576	85540577
chr14	85540587	85540588
chr14	85540638	85540639
chr14	85540646	85540647
chr14	85540648	85540649
chr14	85540837	85540838
chr14	85540846	85540847
chr14	85540867	85540868
chr14	85540885	85540886
chr14	85540892	85540893
chr14	85541006	85541007
chr14	85541317	85541318
chr14	85541382	85541383
chr14	85541401	85541402
chr14	85541430	85541431
chr14	85541455	85541456
chr14	85541595	85541596
chr14	85541652	85541653
chr14	85541653	85541654
chr14	85541714	85541715
chr14	85542056	85542057
chr14	85542101	85542102
chr14	85542113	85542114
chr14	85542173	85542174
chr14	85542223	85542224
chr14	85542253	85542254
chr14	85542265	85542266
chr14	85542273	85542274
chr14	85542325	85542326
chr14	85542421	85542422
chr14	85542542	85542543
chr14	85542856	85542857
chr14	85543003	85543004
chr14	85543047	85543048
chr14	85543171	85543172
chr14	85543196	85543197
chr14	85543351	85543352
chr14	85543355	85543356
chr14	85543402	85543403
chr14	85543420	85543421
chr14	85543489	85543490
chr14	85543768	85543769
chr14	85543811	85543812
chr14	85544066	85544067
chr14	85544241	85544242
chr14	85544378	85544379
chr14	85544485	85544486
chr14	85544824	85544825
chr14	85545152	85545153
chr14	85545259	85545260
chr14	85545345	85545346
chr14	85545386	85545387
chr14	85545405	85545406
chr14	85545486	85545487
chr14	85545487	85545488
chr14	85545492	85545493
chr14	85545750	85545751
chr14	85545842	85545843
chr14	85545896	85545897
chr14	85546112	85546113
chr14	85546186	85546187
chr14	85546193	85546194
chr14	85546694	85546695
chr14	85546879	85546880
chr14	85547804	85547805
chr14	85547955	85547956
chr14	85548041	85548042
chr14	85548051	85548052
chr14	85548170	85548171
chr14	85548240	85548241
chr14	85548587	85548588
chr14	85548675	85548676
chr14	85548801	85548802
chr14	85548828	85548829
chr14	85548869	85548870
chr14	85549271	85549272
chr14	85549304	85549305
chr14	85549365	85549366
chr14	85549797	85549798
chr14	85549907	85549908
chr14	85549916	85549917
chr14	85549955	85549956
chr14	85549970	85549971
chr14	85550228	85550229
chr14	85550280	85550281
chr14	85550421	85550422
chr14	85550460	85550461
chr14	85550501	85550502
chr14	85550591	85550592
chr14	85550651	85550652
chr14	85550808	85550809
chr14	85550902	85550903
chr14	85550909	85550910
chr14	85550911	85550912
chr14	85550930	85550931
chr14	85550979	85550980
chr14	85551054	85551055
chr14	85551084	85551085
chr14	85551106	85551107
chr14	85551135	85551136
chr14	85551154	85551155
chr14	85551162	85551163
chr14	85551201	85551202
chr14	85551281	85551282
chr14	85551300	85551301
chr14	85551518	85551519
chr14	85551526	85551527
chr14	85551577	85551578
chr14	85551604	85551605
chr14	85551624	85551625
chr14	85551629	85551630
chr14	85551635	85551636
chr14	85551701	85551702
chr14	85551786	85551787
chr14	85551844	85551845
chr14	85551982	85551983
chr14	85552073	85552074
chr14	85552098	85552099
chr14	85552131	85552132
chr14	85552147	85552148
chr14	85552191	85552192
chr14	85552328	85552329
chr14	85552397	85552398
chr14	85552417	85552418
chr14	85552466	85552467
chr14	85552468	85552469
chr14	85552474	85552475
chr14	85552592	85552593
chr14	85552598	85552599
chr14	85552629	85552630
chr14	85552680	85552681
chr14	85552712	85552713
chr14	85552739	85552740
chr14	85552758	85552759
chr14	85552858	85552859
chr14	85552860	85552861
chr14	85553084	85553085
chr14	85553092	85553093
chr14	85553118	85553119
chr14	85553132	85553133
chr14	85553152	85553153
chr14	85553248	85553249
chr14	85553293	85553294
chr14	85553383	85553384
chr14	85553403	85553404
chr14	85553497	85553498
chr14	85553503	85553504
chr14	85553680	85553681
chr14	85554311	85554312
chr14	85554335	85554336
chr14	85554629	85554630
chr14	85554848	85554849
chr14	85554883	85554884
chr14	85554885	85554886
chr14	85554903	85554904
chr14	85554904	85554905
chr14	85554972	85554973
chr14	85555115	85555116
chr14	85555214	85555215
chr14	85555226	85555227
chr14	85555324	85555325
chr14	85555337	85555338
chr14	85555395	85555396
chr14	85555562	85555563
chr14	85555584	85555585
chr14	85555598	85555599
chr14	85555752	85555753
chr14	85555770	85555771
chr14	85555802	85555803
chr14	85555817	85555818
chr14	85555957	85555958
chr14	85556114	85556115
chr14	85556125	85556126
chr14	85556140	85556141
chr14	85556205	85556206
chr14	85556367	85556368
chr14	85556396	85556397
chr14	85556470	85556471
chr14	85556516	85556517
chr14	85556528	85556529
chr14	85556647	85556648
chr14	85556662	85556663
chr14	85556766	85556767
chr14	85557140	85557141
chr14	85557151	85557152
chr14	85557180	85557181
chr14	85557716	85557717
chr14	85558004	85558005
chr14	85558205	85558206
chr14	85558334	85558335
chr14	85558337	85558338
chr14	85558347	85558348
chr14	85558350	85558351
chr14	85558391	85558392
chr14	85558395	85558396
chr14	85558421	85558422
chr14	85558426	85558427
chr14	85558452	85558453
chr14	85558461	85558462
chr14	85558477	85558478
chr14	85558581	85558582
chr14	85558710	85558711
chr14	85558890	85558891
chr14	85558978	85558979
chr14	85558982	85558983
chr14	85559011	85559012
chr14	85559025	85559026
chr14	85559029	85559030
chr14	85559113	85559114
chr14	85559176	85559177
chr14	85559208	85559209
chr14	85559374	85559375
chr14	85559375	85559376
chr14	85559437	85559438
chr14	85559493	85559494
chr14	85559496	85559497
chr14	85559543	85559544
chr14	85559606	85559607
chr14	85559614	85559615
chr14	85559768	85559769
chr14	85559860	85559861
chr14	85559869	85559870
chr14	85559877	85559878
chr14	85560235	85560236
chr14	85560252	85560253
chr14	85560317	85560318
chr14	85560337	85560338
chr14	85561053	85561054
chr14	85561060	85561061
chr14	85561087	85561088
chr14	85561171	85561172
chr14	85561194	85561195
chr14	85561255	85561256
chr14	85561342	85561343
chr14	85561391	85561392
chr14	85561417	85561418
chr14	85561450	85561451
chr14	85561465	85561466
chr14	85561552	85561553
chr14	85561641	85561642
chr14	85561690	85561691
chr14	85561740	85561741
chr14	85561777	85561778
chr14	85561778	85561779
chr14	85561973	85561974
chr14	85561993	85561994
chr14	85561998	85561999
chr14	85562042	85562043
chr14	85562072	85562073
chr14	85562087	85562088
chr14	85562174	85562175
chr14	85562268	85562269
chr14	85562275	85562276
chr14	85562314	85562315
chr14	85562371	85562372
chr14	85562376	85562377
chr14	85562436	85562437
chr14	85562504	85562505
chr14	85562607	85562608
chr14	85563109	85563110
chr14	85563132	85563133
chr14	85563315	85563316
chr14	85563414	85563415
chr14	85563561	85563562
chr14	85563572	85563573
chr14	85563574	85563575
chr14	85563575	85563576
chr14	85563642	85563643
chr14	85563645	85563646
chr14	85563767	85563768
chr14	85564431	85564432
chr14	85564815	85564816
chr14	85564816	85564817
chr14	85564835	85564836
chr14	85564842	85564843
chr14	85564866	85564867
chr14	85565023	85565024
chr14	85565093	85565094
chr14	85565098	85565099
chr14	85565200	85565201
chr14	85565251	85565252
chr14	85565300	85565301
chr14	85565319	85565320
chr14	85565473	85565474
chr14	85565555	85565556
chr14	85565595	85565596
chr14	85565737	85565738
chr14	85565824	85565825
chr14	85565863	85565864
chr14	85566205	85566206
chr14	85566240	85566241
chr14	85566291	85566292
chr14	85566343	85566344
chr14	85566457	85566458
chr14	85566510	85566511
chr14	85566666	85566667
chr14	85566741	85566742
chr14	85566845	85566846
chr14	85566846	85566847
chr14	85567065	85567066
chr14	85567265	85567266
chr14	85567901	85567902
chr14	85567933	85567934
chr14	85568020	85568021
chr14	85568170	85568171
chr14	85568178	85568179
chr14	85568456	85568457
chr14	85568836	85568837
chr14	85569202	85569203
chr14	85569535	85569536
chr14	85569727	85569728
chr14	85569744	85569745
chr14	85570141	85570142
chr14	85570147	85570148
chr14	85570168	85570169
chr14	85570205	85570206
chr14	85570558	85570559
chr14	85570589	85570590
chr14	85571140	85571141
chr14	85571144	85571145
chr14	85571181	85571182
chr14	85571221	85571222
chr14	85571222	85571223
chr14	85571424	85571425
chr14	85571571	85571572
chr14	85571629	85571630
chr14	85571726	85571727
chr14	85571974	85571975
chr14	85571975	85571976
chr14	85572274	85572275
chr14	85572467	85572468
chr14	85572667	85572668
chr14	85572803	85572804
chr14	85572866	85572867
chr14	85573535	85573536
chr14	85573789	85573790
chr14	85573806	85573807
chr14	85573821	85573822
chr14	85573842	85573843
chr14	85574122	85574123
chr14	85574143	85574144
chr14	85574327	85574328
chr14	85574426	85574427
chr14	85574548	85574549
chr14	85574817	85574818
chr14	85574830	85574831
chr14	85575202	85575203
chr14	85575212	85575213
chr14	85575239	85575240
chr14	85575596	85575597
chr14	85575811	85575812
chr14	85575940	85575941
chr14	85576264	85576265
chr14	85576501	85576502
chr14	85576628	85576629
chr14	85576836	85576837
chr14	85576966	85576967
chr14	85577208	85577209
chr14	85577312	85577313
chr14	85577448	85577449
chr14	85577615	85577616
chr14	85577666	85577667
chr14	85577819	85577820
chr14	85578060	85578061
chr14	85578061	85578062
chr14	85578157	85578158
chr14	85578208	85578209
chr14	85578335	85578336
chr14	85578399	85578400
chr14	85578585	85578586
chr14	85579160	85579161
chr14	85579225	85579226
chr14	85579558	85579559
chr14	85579820	85579821
chr14	85579882	85579883
chr14	85579916	85579917
chr14	85579970	85579971
chr14	85580254	85580255
chr14	85580320	85580321
chr14	85580456	85580457
chr14	85580672	85580673
chr14	85581002	85581003
chr14	85581114	85581115
chr14	85581126	85581127
chr14	85581243	85581244
chr14	85581435	85581436
chr14	85581533	85581534
chr14	85582164	85582165
chr14	85582233	85582234
chr14	85582591	85582592
chr14	85582596	85582597
chr14	85583176	85583177
chr14	85583197	85583198
chr14	85583360	85583361
chr14	85583400	85583401
chr14	85583763	85583764
chr14	85583775	85583776
chr14	85583812	85583813
chr14	85583825	85583826
chr14	85583863	85583864
chr14	85584229	85584230
chr14	85585072	85585073
chr14	85585119	85585120
chr14	85585242	85585243
chr14	85585246	85585247
chr14	85585262	85585263
chr14	85585333	85585334
chr14	85585609	85585610
chr14	85585667	85585668
chr14	85585751	85585752
chr14	85585882	85585883
chr14	85585944	85585945
chr14	85585961	85585962
chr14	85585963	85585964
chr14	85585971	85585972
chr14	85586008	85586009
chr14	85586010	85586011
chr14	85586337	85586338
chr14	85586513	85586514
chr14	85587151	85587152
chr14	85587292	85587293
chr14	85587434	85587435
chr14	85587435	85587436
chr14	85587980	85587981
chr14	85588015	85588016
chr14	85588241	85588242
chr14	85588242	85588243
chr14	85588438	85588439
chr14	85588485	85588486
chr14	85588497	85588498
chr14	85588614	85588615
chr14	85588615	85588616
chr14	85588624	85588625
chr14	85588796	85588797
chr14	85589116	85589117
chr14	85589253	85589254
chr14	85589380	85589381
chr14	85589508	85589509
chr14	85589539	85589540
chr14	85589610	85589611
chr14	85589710	85589711
chr14	85589825	85589826
chr14	85589828	85589829
chr14	85590334	85590335
chr14	85590431	85590432
chr14	85590540	85590541
chr14	85590587	85590588
chr14	85590678	85590679
chr14	85590730	85590731
chr14	85590731	85590732
chr14	85590782	85590783
chr14	85590793	85590794
chr14	85590809	85590810
chr14	85590846	85590847
chr14	85590855	85590856
chr14	85590872	85590873
chr14	85590883	85590884
chr14	85590914	85590915
chr14	85590973	85590974
chr14	85591108	85591109
chr14	85591169	85591170
chr14	85591188	85591189
chr14	85591237	85591238
chr14	85591446	85591447
chr14	85591502	85591503
chr14	85591556	85591557
chr14	85591570	85591571
chr14	85591599	85591600
chr14	85591619	85591620
chr14	85591642	85591643
chr14	85591649	85591650
chr14	85591658	85591659
chr14	85591682	85591683
chr14	85591740	85591741
chr14	85591752	85591753
chr14	85591765	85591766
chr14	85591772	85591773
chr14	85591780	85591781
chr14	85591790	85591791
chr14	85591827	85591828
chr14	85591834	85591835
chr14	85591858	85591859
chr14	85591861	85591862
chr14	85591885	85591886
chr14	85591933	85591934
chr14	85591964	85591965
chr14	85592068	85592069
chr14	85592076	85592077
chr14	85592079	85592080
chr14	85592094	85592095
chr14	85592173	85592174
chr14	85592187	85592188
chr14	85592261	85592262
chr14	85592272	85592273
chr14	85592320	85592321
chr14	85592471	85592472
chr14	85592674	85592675
chr14	85592930	85592931
chr14	85592999	85593000
chr14	85593016	85593017
chr14	85593033	85593034
chr14	85593034	85593035
chr14	85593093	85593094
chr14	85593094	85593095
chr14	85593274	85593275
chr14	85593360	85593361
chr14	85593469	85593470
chr14	85593680	85593681
chr14	85593858	85593859
chr14	85593860	85593861
chr14	85593870	85593871
chr14	85593913	85593914
chr14	85593919	85593920
chr14	85594092	85594093
chr14	85594246	85594247
chr14	85594352	85594353
chr14	85594384	85594385
chr14	85594399	85594400
chr14	85594598	85594599
chr14	85594821	85594822
chr14	85594939	85594940
chr14	85594954	85594955
chr14	85595036	85595037
chr14	85595065	85595066
chr14	85595069	85595070
chr14	85595125	85595126
chr14	85595165	85595166
chr14	85595299	85595300
chr14	85595486	85595487
chr14	85595519	85595520
chr14	85595542	85595543
chr14	85595551	85595552
chr14	85595620	85595621
chr14	85595622	85595623
chr14	85595648	85595649
chr14	85595664	85595665
chr14	85595671	85595672
chr14	85595709	85595710
chr14	85595767	85595768
chr14	85595846	85595847
chr14	85595881	85595882
chr14	85595970	85595971
chr14	85595977	85595978
chr14	85596033	85596034
chr14	85596036	85596037
chr14	85596064	85596065
chr14	85596069	85596070
chr14	85596131	85596132
chr14	85596138	85596139
chr14	85596176	85596177
chr14	85596218	85596219
chr14	85596232	85596233
chr14	85596259	85596260
chr14	85596268	85596269
chr14	85596358	85596359
chr14	85596379	85596380
chr14	85596417	85596418
chr14	85596597	85596598
chr14	85596612	85596613
chr14	85596664	85596665
chr14	85596701	85596702
chr14	85596705	85596706
chr14	85596723	85596724
chr14	85596732	85596733
chr14	85596790	85596791
chr14	85596861	85596862
chr14	85596904	85596905
chr14	85596939	85596940
chr14	85596979	85596980
chr14	85596997	85596998
chr14	85597005	85597006
chr14	85597071	85597072
chr14	85597097	85597098
chr14	85597293	85597294
chr14	85597369	85597370
chr14	85597493	85597494
chr14	85597494	85597495
chr14	85597678	85597679
chr14	85597756	85597757
chr14	85597811	85597812
chr14	85597870	85597871
chr14	85597915	85597916
chr14	85597941	85597942
chr14	85598005	85598006
chr14	85598024	85598025
chr14	85598094	85598095
chr14	85598118	85598119
chr14	85598191	85598192
chr14	85598240	85598241
chr14	85598427	85598428
chr14	85598521	85598522
chr14	85598612	85598613
chr14	85598646	85598647
chr14	85598828	85598829
chr14	85599107	85599108
chr14	85599199	85599200
chr14	85599236	85599237
chr14	85599576	85599577
chr14	85599836	85599837
chr14	85599916	85599917
chr14	85599959	85599960
chr14	85600004	85600005
chr14	85600076	85600077
chr14	85600096	85600097
chr14	85600196	85600197
chr14	85600238	85600239
chr14	85600335	85600336
chr14	85600365	85600366
chr14	85600379	85600380
chr14	85600413	85600414
chr14	85600465	85600466
chr14	85600565	85600566
chr14	85600649	85600650
chr14	85600759	85600760
chr14	85600885	85600886
chr14	85600894	85600895
chr14	85600927	85600928
chr14	85600959	85600960
chr14	85600964	85600965
chr14	85600975	85600976
chr14	85601003	85601004
chr14	85601008	85601009
chr14	85601013	85601014
chr14	85601108	85601109
chr14	85601123	85601124
chr14	85601147	85601148
chr14	85601194	85601195
chr14	85601211	85601212
chr14	85601232	85601233
chr14	85601332	85601333
chr14	85601352	85601353
chr14	85601366	85601367
chr14	85601378	85601379
chr14	85601569	85601570
chr14	85601676	85601677
chr14	85601686	85601687
chr14	85601708	85601709
chr14	85601718	85601719
chr14	85601719	85601720
chr14	85601744	85601745
chr14	85601849	85601850
chr14	85601856	85601857
chr14	85601990	85601991
chr14	85602018	85602019
chr14	85602047	85602048
chr14	85602074	85602075
chr14	85602218	85602219
chr14	85602219	85602220
chr14	85602240	85602241
chr14	85602280	85602281
chr14	85602359	85602360
chr14	85602465	85602466
chr14	85602534	85602535
chr14	85602551	85602552
chr14	85602691	85602692
chr14	85602750	85602751
chr14	85602776	85602777
chr14	85602902	85602903
chr14	85603671	85603672
chr14	85603814	85603815
chr14	85604766	85604767
chr14	85604851	85604852
chr14	85605165	85605166
chr14	85605930	85605931
chr14	85606152	85606153
chr14	85606472	85606473
chr14	85606872	85606873
chr14	85607032	85607033
chr14	85607380	85607381
chr14	85608490	85608491
chr14	85609276	85609277
chr14	85609645	85609646
chr14	85609660	85609661
chr14	85610161	85610162
chr14	85610248	85610249
chr14	85610404	85610405
chr14	85610832	85610833
chr14	85610952	85610953
chr14	85610979	85610980
chr14	85611399	85611400
chr14	85612149	85612150
chr14	85612501	85612502
chr14	85612695	85612696
chr14	85613893	85613894
chr14	85614185	85614186
chr14	85614454	85614455
chr14	85614550	85614551
chr14	85614975	85614976
chr14	85615143	85615144
chr14	85615330	85615331
chr14	85615338	85615339
chr14	85615348	85615349
chr14	85616115	85616116
chr14	85616182	85616183
chr14	85616568	85616569
chr14	85616675	85616676
chr14	85616693	85616694
chr14	85616702	85616703
chr14	85616721	85616722
chr14	85616896	85616897
chr14	85616989	85616990
chr14	85617002	85617003
chr14	85617009	85617010
chr14	85617100	85617101
chr14	85617169	85617170
chr14	85617214	85617215
chr14	85617422	85617423
chr14	85617436	85617437
chr14	85617480	85617481
chr14	85617539	85617540
chr14	85617654	85617655
chr14	85617669	85617670
chr14	85617712	85617713
chr14	85617729	85617730
chr14	85617735	85617736
chr14	85617745	85617746
chr14	85617752	85617753
chr14	85617759	85617760
chr14	85617790	85617791
chr14	85617802	85617803
chr14	85617862	85617863
chr14	85617865	85617866
chr14	85617881	85617882
chr14	85617889	85617890
chr14	85617926	85617927
chr14	85617930	85617931
chr14	85617993	85617994
chr14	85618005	85618006
chr14	85618031	85618032
chr14	85618035	85618036
chr14	85618070	85618071
chr14	85618075	85618076
chr14	85618095	85618096
chr14	85618134	85618135
chr14	85618141	85618142
chr14	85618222	85618223
chr14	85618232	85618233
chr14	85618331	85618332
chr14	85618370	85618371
chr14	85618436	85618437
chr14	85618481	85618482
chr14	85618518	85618519
chr14	85618537	85618538
chr14	85618540	85618541
chr14	85618572	85618573
chr14	85618573	85618574
chr14	85618575	85618576
chr14	85618600	85618601
chr14	85618637	85618638
chr14	85618660	85618661
chr14	85618668	85618669
chr14	85618673	85618674
chr14	85618681	85618682
chr14	85618711	85618712
chr14	85618814	85618815
chr14	85618837	85618838
chr14	85619062	85619063
chr14	85619096	85619097
chr14	85619133	85619134
chr14	85619240	85619241
chr14	85619309	85619310
chr14	85619351	85619352
chr14	85619417	85619418
chr14	85619522	85619523
chr14	85619702	85619703
chr14	85619703	85619704
chr14	85619842	85619843
chr14	85619951	85619952
chr14	85619959	85619960
chr14	85620176	85620177
chr14	85620249	85620250
chr14	85620456	85620457
chr14	85620499	85620500
chr14	85620506	85620507
chr14	85620745	85620746
chr14	85620756	85620757
chr14	85620870	85620871
chr14	85621082	85621083
chr14	85621240	85621241
chr14	85621270	85621271
chr14	85621563	85621564
chr14	85621665	85621666
chr14	85621690	85621691
chr14	85621868	85621869
chr14	85621925	85621926
chr14	85622185	85622186
chr14	85622692	85622693
chr14	85622782	85622783
chr14	85622785	85622786
chr14	85622834	85622835
chr14	85622917	85622918
chr14	85622978	85622979
chr14	85623076	85623077
chr14	85623581	85623582
chr14	85623600	85623601
chr14	85623653	85623654
chr14	85623792	85623793
chr14	85623964	85623965
chr14	85624004	85624005
chr14	85624159	85624160
chr14	85624454	85624455
chr14	85624539	85624540
chr14	85624668	85624669
chr14	85624793	85624794
chr14	85624873	85624874
chr14	85624893	85624894
chr14	85624959	85624960
chr14	85624964	85624965
chr14	85624983	85624984
chr14	85625009	85625010
chr14	85625012	85625013
chr14	85625097	85625098
chr14	85625147	85625148
chr14	85625253	85625254
chr14	85625497	85625498
chr14	85625591	85625592
chr14	85625624	85625625
chr14	85625768	85625769
chr14	85625806	85625807
chr14	85625807	85625808
chr14	85625894	85625895
chr14	85625947	85625948
chr14	85625998	85625999
chr14	85626022	85626023
chr14	85626066	85626067
chr14	85626086	85626087
chr14	85626095	85626096
chr14	85626105	85626106
chr14	85626353	85626354
chr14	85626440	85626441
chr14	85626665	85626666
chr14	85626670	85626671
chr14	85626723	85626724
chr14	85626796	85626797
chr14	85626797	85626798
chr14	85626798	85626799
chr14	85626895	85626896
chr14	85627084	85627085
chr14	85627093	85627094
chr14	85627148	85627149
chr14	85627402	85627403
chr14	85627403	85627404
chr14	85627444	85627445
chr14	85627657	85627658
chr14	85627698	85627699
chr14	85627950	85627951
chr14	85627951	85627952
chr14	85627992	85627993
chr14	85627993	85627994
chr14	85628025	85628026
chr14	85628035	85628036
chr14	85628040	85628041
chr14	85628101	85628102
chr14	85628145	85628146
chr14	85628163	85628164
chr14	85628282	85628283
chr14	85628484	85628485
chr14	85628666	85628667
chr14	85629189	85629190
chr14	85629496	85629497
chr14	85629520	85629521
chr14	85629821	85629822
chr14	85629842	85629843
chr14	85630151	85630152
chr14	85630781	85630782
chr14	85631506	85631507
chr14	85631669	85631670
chr14	85631849	85631850
chr14	85632176	85632177
chr14	85632217	85632218
chr14	85632332	85632333
chr14	85632404	85632405
chr14	85632508	85632509
chr14	85633171	85633172
chr14	85633306	85633307
chr14	85633920	85633921
chr14	85634195	85634196
chr14	85634307	85634308
chr14	85634462	85634463
chr14	85634817	85634818
chr14	85635423	85635424
chr14	85635700	85635701
chr14	85635840	85635841
chr14	85635999	85636000
chr14	85636103	85636104
chr14	85636108	85636109
chr14	85636399	85636400
chr14	85636670	85636671
chr14	85636708	85636709
chr14	85637123	85637124
chr14	85637380	85637381
chr14	85637458	85637459
chr14	85637816	85637817
chr14	85638112	85638113
chr14	85638170	85638171
chr14	85638198	85638199
chr14	85638216	85638217
chr14	85638270	85638271
chr14	85638496	85638497
chr14	85638560	85638561
chr14	85639045	85639046
chr14	85639366	85639367
chr14	85639447	85639448
chr14	85639495	85639496
chr14	85639555	85639556
chr14	85639591	85639592
chr14	85639750	85639751
chr14	85639794	85639795
chr14	85639825	85639826
chr14	85639950	85639951
chr14	85639966	85639967
chr14	85640038	85640039
chr14	85640062	85640063
chr14	85640157	85640158
chr14	85640200	85640201
chr14	85640487	85640488
chr14	85640776	85640777
chr14	85640818	85640819
chr14	85640894	85640895
chr14	85640895	85640896
chr14	85640989	85640990
chr14	85641011	85641012
chr14	85641021	85641022
chr14	85641216	85641217
chr14	85641242	85641243
chr14	85641445	85641446
chr14	85641495	85641496
chr14	85641546	85641547
chr14	85641667	85641668
chr14	85641671	85641672
chr14	85641687	85641688
chr14	85641871	85641872
chr14	85641926	85641927
chr14	85641970	85641971
chr14	85642051	85642052
chr14	85642057	85642058
chr14	85642108	85642109
chr14	85642510	85642511
chr14	85642539	85642540
chr14	85642556	85642557
chr14	85642594	85642595
chr14	85642689	85642690
chr14	85642759	85642760
chr14	85642945	85642946
chr14	85643356	85643357
chr14	85643616	85643617
chr14	85643723	85643724
chr14	85643829	85643830
chr14	85643851	85643852
chr14	85643909	85643910
chr14	85643926	85643927
chr14	85643928	85643929
chr14	85643948	85643949
chr14	85644010	85644011
chr14	85644056	85644057
chr14	85644064	85644065
chr14	85644069	85644070
chr14	85644079	85644080
chr14	85644111	85644112
chr14	85644137	85644138
chr14	85644156	85644157
chr14	85644188	85644189
chr14	85644334	85644335
chr14	85644382	85644383
chr14	85644423	85644424
chr14	85644668	85644669
chr14	85644808	85644809
chr14	85644847	85644848
chr14	85644993	85644994
chr14	85645049	85645050
chr14	85645073	85645074
chr14	85645089	85645090
chr14	85645275	85645276
chr14	85645284	85645285
chr14	85645348	85645349
chr14	85645457	85645458
chr14	85645482	85645483
chr14	85645495	85645496
chr14	85645510	85645511
chr14	85645548	85645549
chr14	85645851	85645852
chr14	85645997	85645998
chr14	85646006	85646007
chr14	85646036	85646037
chr14	85646100	85646101
chr14	85646127	85646128
chr14	85646132	85646133
chr14	85646161	85646162
chr14	85646209	85646210
chr14	85646229	85646230
chr14	85646342	85646343
chr14	85646545	85646546
chr14	85646604	85646605
chr14	85646651	85646652
chr14	85646653	85646654
chr14	85646687	85646688
chr14	85646861	85646862
chr14	85646984	85646985
chr14	85646993	85646994
chr14	85647041	85647042
chr14	85647170	85647171
chr14	85647244	85647245
chr14	85647263	85647264
chr14	85647278	85647279
chr14	85647358	85647359
chr14	85647366	85647367
chr14	85647463	85647464
chr14	85647464	85647465
chr14	85647492	85647493
chr14	85647522	85647523
chr14	85647543	85647544
chr14	85647552	85647553
chr14	85647611	85647612
chr14	85647622	85647623
chr14	85647788	85647789
chr14	85647966	85647967
chr14	85647996	85647997
chr14	85648005	85648006
chr14	85648012	85648013
chr14	85648334	85648335
chr14	85648365	85648366
chr14	85648390	85648391
chr14	85648416	85648417
chr14	85648442	85648443
chr14	85648455	85648456
chr14	85648464	85648465
chr14	85648603	85648604
chr14	85648604	85648605
chr14	85648620	85648621
chr14	85648657	85648658
chr14	85648700	85648701
chr14	85648800	85648801
chr14	85648806	85648807
chr14	85648807	85648808
chr14	85648817	85648818
chr14	85648837	85648838
chr14	85648886	85648887
chr14	85648972	85648973
chr14	85648998	85648999
chr14	85649219	85649220
chr14	85649366	85649367
chr14	85649401	85649402
chr14	85649484	85649485
chr14	85649533	85649534
chr14	85649555	85649556
chr14	85649583	85649584
chr14	85649585	85649586
chr14	85649589	85649590
chr14	85649694	85649695
chr14	85649701	85649702
chr14	85649731	85649732
chr14	85649832	85649833
chr14	85649863	85649864
chr14	85649876	85649877
chr14	85649920	85649921
chr14	85649960	85649961
chr14	85650202	85650203
chr14	85650306	85650307
chr14	85650371	85650372
chr14	85650450	85650451
chr14	85650467	85650468
chr14	85650545	85650546
chr14	85650552	85650553
chr14	85650835	85650836
chr14	85650975	85650976
chr14	85651010	85651011
chr14	85651122	85651123
chr14	85651201	85651202
chr14	85651360	85651361
chr14	85651773	85651774
chr14	85651836	85651837
chr14	85651921	85651922
chr14	85651950	85651951
chr14	85651957	85651958
chr14	85651991	85651992
chr14	85652018	85652019
chr14	85652311	85652312
chr14	85652401	85652402
chr14	85652457	85652458
chr14	85652482	85652483
chr14	85652536	85652537
chr14	85652570	85652571
chr14	85652571	85652572
chr14	85652664	85652665
chr14	85652738	85652739
chr14	85652743	85652744
chr14	85652803	85652804
chr14	85652865	85652866
chr14	85652873	85652874
chr14	85653008	85653009
chr14	85653073	85653074
chr14	85653097	85653098
chr14	85653137	85653138
chr14	85653236	85653237
chr14	85653287	85653288
chr14	85653298	85653299
chr14	85653333	85653334
chr14	85653388	85653389
chr14	85653410	85653411
chr14	85653456	85653457
chr14	85653470	85653471
chr14	85653521	85653522
chr14	85653588	85653589
chr14	85653616	85653617
chr14	85653720	85653721
chr14	85653760	85653761
chr14	85653762	85653763
chr14	85653788	85653789
chr14	85653793	85653794
chr14	85653840	85653841
chr14	85653887	85653888
chr14	85653926	85653927
chr14	85654047	85654048
chr14	85654090	85654091
chr14	85654119	85654120
chr14	85654124	85654125
chr14	85654282	85654283
chr14	85654465	85654466
chr14	85654486	85654487
chr14	85654512	85654513
chr14	85654550	85654551
chr14	85654595	85654596
chr14	85654600	85654601
chr14	85654608	85654609
chr14	85654625	85654626
chr14	85654661	85654662
chr14	85654690	85654691
chr14	85654691	85654692
chr14	85654728	85654729
chr14	85654734	85654735
chr14	85654787	85654788
chr14	85654916	85654917
chr14	85654942	85654943
chr14	85655050	85655051
chr14	85655102	85655103
chr14	85655111	85655112
chr14	85655118	85655119
chr14	85655146	85655147
chr14	85655172	85655173
chr14	85655177	85655178
chr14	85655206	85655207
chr14	85655212	85655213
chr14	85655233	85655234
chr14	85655261	85655262
chr14	85655341	85655342
chr14	85655481	85655482
chr14	85655557	85655558
chr14	85655611	85655612
chr14	85655706	85655707
chr14	85655725	85655726
chr14	85655769	85655770
chr14	85655780	85655781
chr14	85655781	85655782
chr14	85655866	85655867
chr14	85655957	85655958
chr14	85655977	85655978
chr14	85655987	85655988
chr14	85656013	85656014
chr14	85656133	85656134
chr14	85656159	85656160
chr14	85656168	85656169
chr14	85656249	85656250
chr14	85656257	85656258
chr14	85656346	85656347
chr14	85656375	85656376
chr14	85656567	85656568
chr14	85656574	85656575
chr14	85657084	85657085
chr14	85657212	85657213
chr14	85657254	85657255
chr14	85657562	85657563
chr14	85657583	85657584
chr14	85657602	85657603
chr14	85657623	85657624
chr14	85657785	85657786
chr14	85657897	85657898
chr14	85658298	85658299
chr14	85658844	85658845
chr14	85658918	85658919
chr14	85659028	85659029
chr14	85659064	85659065
chr14	85659092	85659093
chr14	85659303	85659304
chr14	85659380	85659381
chr14	85662302	85662303
chr14	85662525	85662526
chr14	85662588	85662589
chr14	85662705	85662706
chr14	85662780	85662781
chr14	85662942	85662943
chr14	85662992	85662993
chr14	85663166	85663167
chr14	85663192	85663193
chr14	85663197	85663198
chr14	85663198	85663199
chr14	85663319	85663320
chr14	85663323	85663324
chr14	85663364	85663365
chr14	85663372	85663373
chr14	85663410	85663411
chr14	85663433	85663434
chr14	85663455	85663456
chr14	85663485	85663486
chr14	85663748	85663749
chr14	85663825	85663826
chr14	85663857	85663858
chr14	85663911	85663912
chr14	85663942	85663943
chr14	85663977	85663978
chr14	85664032	85664033
chr14	85664212	85664213
chr14	85664353	85664354
chr14	85664447	85664448
chr14	85664448	85664449
chr14	85664480	85664481
chr14	85664580	85664581
chr14	85664607	85664608
chr14	85664671	85664672
chr14	85664786	85664787
chr14	85664806	85664807
chr14	85664865	85664866
chr14	85664938	85664939
chr14	85664951	85664952
chr14	85664952	85664953
chr14	85665011	85665012
chr14	85665046	85665047
chr14	85665050	85665051
chr14	85665053	85665054
chr14	85665177	85665178
chr14	85665315	85665316
chr14	85665349	85665350
chr14	85665443	85665444
chr14	85665593	85665594
chr14	85666030	85666031
chr14	85666075	85666076
chr14	85666094	85666095
chr14	85666154	85666155
chr14	85666183	85666184
chr14	85666330	85666331
chr14	85666371	85666372
chr14	85666407	85666408
chr14	85666431	85666432
chr14	85666445	85666446
chr14	85666690	85666691
chr14	85666773	85666774
chr14	85666829	85666830
chr14	85666858	85666859
chr14	85666877	85666878
chr14	85666971	85666972
chr14	85667029	85667030
chr14	85667065	85667066
chr14	85667209	85667210
chr14	85667239	85667240
chr14	85667270	85667271
chr14	85667539	85667540
chr14	85667767	85667768
chr14	85667849	85667850
chr14	85667946	85667947
chr14	85667986	85667987
chr14	85668124	85668125
chr14	85668594	85668595
chr14	85668632	85668633
chr14	85668709	85668710
chr14	85668963	85668964
chr14	85669080	85669081
chr14	85669118	85669119
chr14	85669122	85669123
chr14	85669329	85669330
chr14	85669346	85669347
chr14	85669444	85669445
chr14	85669726	85669727
chr14	85669836	85669837
chr14	85669913	85669914
chr14	85670220	85670221
chr14	85670303	85670304
chr14	85670421	85670422
chr14	85670436	85670437
chr14	85670455	85670456
chr14	85670487	85670488
chr14	85670539	85670540
chr14	85670542	85670543
chr14	85670581	85670582
chr14	85670587	85670588
chr14	85670682	85670683
chr14	85670820	85670821
chr14	85670895	85670896
chr14	85671022	85671023
chr14	85671227	85671228
chr14	85671297	85671298
chr14	85671345	85671346
chr14	85671399	85671400
chr14	85671638	85671639
chr14	85671713	85671714
chr14	85671773	85671774
chr14	85671775	85671776
chr14	85671792	85671793
chr14	85671845	85671846
chr14	85671894	85671895
chr14	85671902	85671903
chr14	85671983	85671984
chr14	85672058	85672059
chr14	85672062	85672063
chr14	85672075	85672076
chr14	85672083	85672084
chr14	85672089	85672090
chr14	85672130	85672131
chr14	85672133	85672134
chr14	85672185	85672186
chr14	85672265	85672266
chr14	85672290	85672291
chr14	85672309	85672310
chr14	85672331	85672332
chr14	85672343	85672344
chr14	85672485	85672486
chr14	85672533	85672534
chr14	85672687	85672688
chr14	85672688	85672689
chr14	85672690	85672691
chr14	85672699	85672700
chr14	85672768	85672769
chr14	85672781	85672782
chr14	85672896	85672897
chr14	85673143	85673144
chr14	85673326	85673327
chr14	85673369	85673370
chr14	85673670	85673671
chr14	85673930	85673931
chr14	85674026	85674027
chr14	85674062	85674063
chr14	85674197	85674198
chr14	85674218	85674219
chr14	85674260	85674261
chr14	85674546	85674547
chr14	85674647	85674648
chr14	85674665	85674666
chr14	85674784	85674785
chr14	85674790	85674791
chr14	85674865	85674866
chr14	85674898	85674899
chr14	85674956	85674957
chr14	85674960	85674961
chr14	85674973	85674974
chr14	85675013	85675014
chr14	85675200	85675201
chr14	85675361	85675362
chr14	85675367	85675368
chr14	85675402	85675403
chr14	85675568	85675569
chr14	85675579	85675580
chr14	85675918	85675919
chr14	85675953	85675954
chr14	85675969	85675970
chr14	85676307	85676308
chr14	85676321	85676322
chr14	85676413	85676414
chr14	85676478	85676479
chr14	85676587	85676588
chr14	85676704	85676705
chr14	85676717	85676718
chr14	85676935	85676936
chr14	85677345	85677346
chr14	85677611	85677612
chr14	85677617	85677618
chr14	85677713	85677714
chr14	85677720	85677721
chr14	85677887	85677888
chr14	85677940	85677941
chr14	85678151	85678152
chr14	85678208	85678209
chr14	85678430	85678431
chr14	85678576	85678577
chr14	85678620	85678621
chr14	85678824	85678825
chr14	85678834	85678835
chr14	85678842	85678843
chr14	85678853	85678854
chr14	85678897	85678898
chr14	85679048	85679049
chr14	85679200	85679201
chr14	85679438	85679439
chr14	85679542	85679543
chr14	85679554	85679555
chr14	85679652	85679653
chr14	85679682	85679683
chr14	85679786	85679787
chr14	85679818	85679819
chr14	85679944	85679945
chr14	85679945	85679946
chr14	85680010	85680011
chr14	85680076	85680077
chr14	85680114	85680115
chr14	85680127	85680128
chr14	85680174	85680175
chr14	85680255	85680256
chr14	85680259	85680260
chr14	85680278	85680279
chr14	85680295	85680296
chr14	85680296	85680297
chr14	85680307	85680308
chr14	85680372	85680373
chr14	85680399	85680400
chr14	85680424	85680425
chr14	85680433	85680434
chr14	85680501	85680502
chr14	85680551	85680552
chr14	85680608	85680609
chr14	85680617	85680618
chr14	85680646	85680647
chr14	85680649	85680650
chr14	85680658	85680659
chr14	85680671	85680672
chr14	85680720	85680721
chr14	85680748	85680749
chr14	85680800	85680801
chr14	85680807	85680808
chr14	85680825	85680826
chr14	85680867	85680868
chr14	85680872	85680873
chr14	85680969	85680970
chr14	85680979	85680980
chr14	85680985	85680986
chr14	85681045	85681046
chr14	85681058	85681059
chr14	85681062	85681063
chr14	85681064	85681065
chr14	85681133	85681134
chr14	85681138	85681139
chr14	85681183	85681184
chr14	85681192	85681193
chr14	85681200	85681201
chr14	85681212	85681213
chr14	85681244	85681245
chr14	85681258	85681259
chr14	85681352	85681353
chr14	85681457	85681458
chr14	85681465	85681466
chr14	85681477	85681478
chr14	85681889	85681890
chr14	85681909	85681910
chr14	85681989	85681990
chr14	85682171	85682172
chr14	85682181	85682182
chr14	85682254	85682255
chr14	85682308	85682309
chr14	85682399	85682400
chr14	85682428	85682429
chr14	85682491	85682492
chr14	85682512	85682513
chr14	85682602	85682603
chr14	85682812	85682813
chr14	85682864	85682865
chr14	85682896	85682897
chr14	85682910	85682911
chr14	85682935	85682936
chr14	85682938	85682939
chr14	85683024	85683025
chr14	85683159	85683160
chr14	85683329	85683330
chr14	85683340	85683341
chr14	85683343	85683344
chr14	85683411	85683412
chr14	85683513	85683514
chr14	85683528	85683529
chr14	85683974	85683975
chr14	85684037	85684038
chr14	85684184	85684185
chr14	85684230	85684231
chr14	85684234	85684235
chr14	85684296	85684297
chr14	85684308	85684309
chr14	85684363	85684364
chr14	85684431	85684432
chr14	85684525	85684526
chr14	85684783	85684784
chr14	85684986	85684987
chr14	85685025	85685026
chr14	85685126	85685127
chr14	85685231	85685232
chr14	85685282	85685283
chr14	85685317	85685318
chr14	85685361	85685362
chr14	85685590	85685591
chr14	85685664	85685665
chr14	85685673	85685674
chr14	85685686	85685687
chr14	85685688	85685689
chr14	85685716	85685717
chr14	85685734	85685735
chr14	85685940	85685941
chr14	85685996	85685997
chr14	85686276	85686277
chr14	85686277	85686278
chr14	85686283	85686284
chr14	85686631	85686632
chr14	85686865	85686866
chr14	85687004	85687005
chr14	85687012	85687013
chr14	85687076	85687077
chr14	85687077	85687078
chr14	85687093	85687094
chr14	85687214	85687215
chr14	85687501	85687502
chr14	85687649	85687650
chr14	85687871	85687872
chr14	85687881	85687882
chr14	85687893	85687894
chr14	85688328	85688329
chr14	85688477	85688478
chr14	85688490	85688491
chr14	85688546	85688547
chr14	85688925	85688926
chr14	85689277	85689278
chr14	85690689	85690690
chr14	85691466	85691467
chr14	85692179	85692180
chr14	85692283	85692284
chr14	85692301	85692302
chr14	85692305	85692306
chr14	85692355	85692356
chr14	85692713	85692714
chr14	85693498	85693499
chr14	85693891	85693892
chr14	85693897	85693898
chr14	85694075	85694076
chr14	85694653	85694654
chr14	85694830	85694831
chr14	85694949	85694950
chr14	85694953	85694954
chr14	85695710	85695711
chr14	85695716	85695717
chr14	85697851	85697852
chr14	85698199	85698200
chr14	85698246	85698247
chr14	85698539	85698540
chr14	85698554	85698555
chr14	85698643	85698644
chr14	85698702	85698703
chr14	85699115	85699116
chr14	85699282	85699283
chr14	85699305	85699306
chr14	85699362	85699363
chr14	85699479	85699480
chr14	85699563	85699564
chr14	85699579	85699580
chr14	85700442	85700443
chr14	85700768	85700769
chr14	85700791	85700792
chr14	85701017	85701018
chr14	85702623	85702624
chr14	85702672	85702673
chr14	85703244	85703245
chr14	85703314	85703315
chr14	85703323	85703324
chr14	85703351	85703352
chr14	85703438	85703439
chr14	85703717	85703718
chr14	85703746	85703747
chr14	85703789	85703790
chr14	85703826	85703827
chr14	85703858	85703859
chr14	85704000	85704001
chr14	85704001	85704002
chr14	85704142	85704143
chr14	85704149	85704150
chr14	85704152	85704153
chr14	85704174	85704175
chr14	85704199	85704200
chr14	85704244	85704245
chr14	85704260	85704261
chr14	85704327	85704328
chr14	85704351	85704352
chr14	85704412	85704413
chr14	85704424	85704425
chr14	85704504	85704505
chr14	85704549	85704550
chr14	85704619	85704620
chr14	85704662	85704663
chr14	85704667	85704668
chr14	85704706	85704707
chr14	85704712	85704713
chr14	85704799	85704800
chr14	85704818	85704819
chr14	85704839	85704840
chr14	85704912	85704913
chr14	85704982	85704983
chr14	85705041	85705042
chr14	85705090	85705091
chr14	85705185	85705186
chr14	85705186	85705187
chr14	85705192	85705193
chr14	85705230	85705231
chr14	85705357	85705358
chr14	85705460	85705461
chr14	85705485	85705486
chr14	85705492	85705493
chr14	85705522	85705523
chr14	85705523	85705524
chr14	85705567	85705568
chr14	85705676	85705677
chr14	85705706	85705707
chr14	85705716	85705717
chr14	85705743	85705744
chr14	85705751	85705752
chr14	85705910	85705911
chr14	85706001	85706002
chr14	85706002	85706003
chr14	85706037	85706038
chr14	85706163	85706164
chr14	85706197	85706198
chr14	85706261	85706262
chr14	85706635	85706636
chr14	85706783	85706784
chr14	85706963	85706964
chr14	85707053	85707054
chr14	85707145	85707146
chr14	85707321	85707322
chr14	85707431	85707432
chr14	85707475	85707476
chr14	85707607	85707608
chr14	85707709	85707710
chr14	85707771	85707772
chr14	85708028	85708029
chr14	85708361	85708362
chr14	85708500	85708501
chr14	85708531	85708532
chr14	85708705	85708706
chr14	85708768	85708769
chr14	85708965	85708966
chr14	85709006	85709007
chr14	85709147	85709148
chr14	85709260	85709261
chr14	85709317	85709318
chr14	85709390	85709391
chr14	85709399	85709400
chr14	85709437	85709438
chr14	85709448	85709449
chr14	85709470	85709471
chr14	85709509	85709510
chr14	85709511	85709512
chr14	85709541	85709542
chr14	85709706	85709707
chr14	85709727	85709728
chr14	85709879	85709880
chr14	85709933	85709934
chr14	85709965	85709966
chr14	85710028	85710029
chr14	85710035	85710036
chr14	85710092	85710093
chr14	85710157	85710158
chr14	85710163	85710164
chr14	85710205	85710206
chr14	85710223	85710224
chr14	85710248	85710249
chr14	85710310	85710311
chr14	85710318	85710319
chr14	85710343	85710344
chr14	85710494	85710495
chr14	85710546	85710547
chr14	85710556	85710557
chr14	85710593	85710594
chr14	85710594	85710595
chr14	85710607	85710608
chr14	85710658	85710659
chr14	85710660	85710661
chr14	85710666	85710667
chr14	85710760	85710761
chr14	85710828	85710829
chr14	85710868	85710869
chr14	85710901	85710902
chr14	85710957	85710958
chr14	85711014	85711015
chr14	85711021	85711022
chr14	85711027	85711028
chr14	85711083	85711084
chr14	85711147	85711148
chr14	85711252	85711253
chr14	85711260	85711261
chr14	85711280	85711281
chr14	85711533	85711534
chr14	85711610	85711611
chr14	85711690	85711691
chr14	85711691	85711692
chr14	85711896	85711897
chr14	85711964	85711965
chr14	85711979	85711980
chr14	85712066	85712067
chr14	85712159	85712160
chr14	85712167	85712168
chr14	85712425	85712426
chr14	85712460	85712461
chr14	85712492	85712493
chr14	85712661	85712662
chr14	85712669	85712670
chr14	85712670	85712671
chr14	85712671	85712672
chr14	85712673	85712674
chr14	85712690	85712691
chr14	85712701	85712702
chr14	85712838	85712839
chr14	85712899	85712900
chr14	85712900	85712901
chr14	85712904	85712905
chr14	85712920	85712921
chr14	85713206	85713207
chr14	85713278	85713279
chr14	85713405	85713406
chr14	85713444	85713445
chr14	85713465	85713466
chr14	85713533	85713534
chr14	85713590	85713591
chr14	85713676	85713677
chr14	85713749	85713750
chr14	85714008	85714009
chr14	85714366	85714367
chr14	85714585	85714586
chr14	85714639	85714640
chr14	85714646	85714647
chr14	85714717	85714718
chr14	85714749	85714750
chr14	85714757	85714758
chr14	85714834	85714835
chr14	85714962	85714963
chr14	85714992	85714993
chr14	85715014	85715015
chr14	85715103	85715104
chr14	85715211	85715212
chr14	85715264	85715265
chr14	85715637	85715638
chr14	85715803	85715804
chr14	85716213	85716214
chr14	85716520	85716521
chr14	85716621	85716622
chr14	85716916	85716917
chr14	85717056	85717057
chr14	85717099	85717100
chr14	85717138	85717139
chr14	85717721	85717722
chr14	85717906	85717907
chr14	85717966	85717967
chr14	85718226	85718227
chr14	85718420	85718421
chr14	85718509	85718510
chr14	85718742	85718743
chr14	85718861	85718862
chr14	85718870	85718871
chr14	85719188	85719189
chr14	85719352	85719353
chr14	85719469	85719470
chr14	85719702	85719703
chr14	85719861	85719862
chr14	85719982	85719983
chr14	85720012	85720013
chr14	85720032	85720033
chr14	85720112	85720113
chr14	85720140	85720141
chr14	85720346	85720347
chr14	85720430	85720431
chr14	85720513	85720514
chr14	85721367	85721368
chr14	85721555	85721556
chr14	85721656	85721657
chr14	85722010	85722011
chr14	85722209	85722210
chr14	85722303	85722304
chr14	85722804	85722805
chr14	85722822	85722823
chr14	85722882	85722883
chr14	85722898	85722899
chr14	85723316	85723317
chr14	85723385	85723386
chr14	85723459	85723460
chr14	85723591	85723592
chr14	85723660	85723661
chr14	85723688	85723689
chr14	85723749	85723750
chr14	85723788	85723789
chr14	85723836	85723837
chr14	85724033	85724034
chr14	85724253	85724254
chr14	85724269	85724270
chr14	85724494	85724495
chr14	85724792	85724793
chr14	85724859	85724860
chr14	85724908	85724909
chr14	85724949	85724950
chr14	85725539	85725540
chr14	85725599	85725600
chr14	85725756	85725757
chr14	85725929	85725930
chr14	85726157	85726158
chr14	85726319	85726320
chr14	85726346	85726347
chr14	85726399	85726400
chr14	85726498	85726499
chr14	85726615	85726616
chr14	85726638	85726639
chr14	85726713	85726714
chr14	85726720	85726721
chr14	85726723	85726724
chr14	85726724	85726725
chr14	85726732	85726733
chr14	85726945	85726946
chr14	85726996	85726997
chr14	85727072	85727073
chr14	85727097	85727098
chr14	85727164	85727165
chr14	85727169	85727170
chr14	85727188	85727189
chr14	85727319	85727320
chr14	85727344	85727345
chr14	85727934	85727935
chr14	85728219	85728220
chr14	85728305	85728306
chr14	85728335	85728336
chr14	85728351	85728352
chr14	85728419	85728420
chr14	85728627	85728628
chr14	85728674	85728675
chr14	85728764	85728765
chr14	85728781	85728782
chr14	85728870	85728871
chr14	85728892	85728893
chr14	85728982	85728983
chr14	85729186	85729187
chr14	85729292	85729293
chr14	85729323	85729324
chr14	85729777	85729778
chr14	85729846	85729847
chr14	85730010	85730011
chr14	85730015	85730016
chr14	85731388	85731389
chr14	85731574	85731575
chr14	85731575	85731576
chr14	85731601	85731602
chr14	85731782	85731783
chr14	85731835	85731836
chr14	85732009	85732010
chr14	85732058	85732059
chr14	85732075	85732076
chr14	85732211	85732212
chr14	85732332	85732333
chr14	85732619	85732620
chr14	85732989	85732990
chr14	85733050	85733051
chr14	85733160	85733161
chr14	85733202	85733203
chr14	85733294	85733295
chr14	85733364	85733365
chr14	85733732	85733733
chr14	85734067	85734068
chr14	85734628	85734629
chr14	85735592	85735593
chr14	85735705	85735706
chr14	85735833	85735834
chr14	85735856	85735857
chr14	85736022	85736023
chr14	85736493	85736494
chr14	85737168	85737169
chr14	85737183	85737184
chr14	85737230	85737231
chr14	85737751	85737752
chr14	85737829	85737830
chr14	85737849	85737850
chr14	85738356	85738357
chr14	85738411	85738412
chr14	85738734	85738735
chr14	85739227	85739228
chr14	85739352	85739353
chr14	85739363	85739364
chr14	85739385	85739386
chr14	85739612	85739613
chr14	85739738	85739739
chr14	85739803	85739804
chr14	85739808	85739809
chr14	85739819	85739820
chr14	85739830	85739831
chr14	85739986	85739987
chr14	85740090	85740091
chr14	85740241	85740242
chr14	85740264	85740265
chr14	85740300	85740301
chr14	85740585	85740586
chr14	85740628	85740629
chr14	85740656	85740657
chr14	85740852	85740853
chr14	85740866	85740867
chr14	85740872	85740873
chr14	85740874	85740875
chr14	85740938	85740939
chr14	85740939	85740940
chr14	85741060	85741061
chr14	85741160	85741161
chr14	85741207	85741208
chr14	85741226	85741227
chr14	85741234	85741235
chr14	85741344	85741345
chr14	85741511	85741512
chr14	85741544	85741545
chr14	85741710	85741711
chr14	85741801	85741802
chr14	85741886	85741887
chr14	85741954	85741955
chr14	85741982	85741983
chr14	85741990	85741991
chr14	85741992	85741993
chr14	85742234	85742235
chr14	85742564	85742565
chr14	85742722	85742723
chr14	85742827	85742828
chr14	85742890	85742891
chr14	85743081	85743082
chr14	85743354	85743355
chr14	85744138	85744139
chr14	85744343	85744344
chr14	85745100	85745101
chr14	85745101	85745102
chr14	85745225	85745226
chr14	85745534	85745535
chr14	85746223	85746224
chr14	85746424	85746425
chr14	85746650	85746651
chr14	85746862	85746863
chr14	85747030	85747031
chr14	85747287	85747288
chr14	85747634	85747635
chr14	85747664	85747665
chr14	85747758	85747759
chr14	85748173	85748174
chr14	85748336	85748337
chr14	85748377	85748378
chr14	85748437	85748438
chr14	85748443	85748444
chr14	85748444	85748445
chr14	85748445	85748446
chr14	85748450	85748451
chr14	85748462	85748463
chr14	85748479	85748480
chr14	85748563	85748564
chr14	85748679	85748680
chr14	85749114	85749115
chr14	85749143	85749144
chr14	85750058	85750059
chr14	85750104	85750105
chr14	85750125	85750126
chr14	85750202	85750203
chr14	85751033	85751034
chr14	85751155	85751156
chr14	85751873	85751874
chr14	85751923	85751924
chr14	85751932	85751933
chr14	85752129	85752130
chr14	85753029	85753030
chr14	85753132	85753133
chr14	85753224	85753225
chr14	85753232	85753233
chr14	85753398	85753399
chr14	85753399	85753400
chr14	85754408	85754409
chr14	85754442	85754443
chr14	85754546	85754547
chr14	85754610	85754611
chr14	85754848	85754849
chr14	85755191	85755192
chr14	85755400	85755401
chr14	85755925	85755926
chr14	85756034	85756035
chr14	85756139	85756140
chr14	85756889	85756890
chr14	85757041	85757042
chr14	85757108	85757109
chr14	85757144	85757145
chr14	85757399	85757400
chr14	85757864	85757865
chr14	85758207	85758208
chr14	85758208	85758209
chr14	85758610	85758611
chr14	85758909	85758910
chr14	85759174	85759175
chr14	85759905	85759906
chr14	85759915	85759916
chr14	85760261	85760262
chr14	85760356	85760357
chr14	85760734	85760735
chr14	85760823	85760824
chr14	85760826	85760827
chr14	85760941	85760942
chr14	85760967	85760968
chr14	85761257	85761258
chr14	85761526	85761527
chr14	85761744	85761745
chr14	85761814	85761815
chr14	85761908	85761909
chr14	85762229	85762230
chr14	85762465	85762466
chr14	85762669	85762670
chr14	85762735	85762736
chr14	85762891	85762892
chr14	85762963	85762964
chr14	85763069	85763070
chr14	85763074	85763075
chr14	85763090	85763091
chr14	85763228	85763229
chr14	85763293	85763294
chr14	85763310	85763311
chr14	85763365	85763366
chr14	85763384	85763385
chr14	85763389	85763390
chr14	85763432	85763433
chr14	85763504	85763505
chr14	85763621	85763622
chr14	85763719	85763720
chr14	85763790	85763791
chr14	85763824	85763825
chr14	85763921	85763922
chr14	85764021	85764022
chr14	85764102	85764103
chr14	85764290	85764291
chr14	85764467	85764468
chr14	85764590	85764591
chr14	85764632	85764633
chr14	85764732	85764733
chr14	85764770	85764771
chr14	85764772	85764773
chr14	85764960	85764961
chr14	85765046	85765047
chr14	85765058	85765059
chr14	85765076	85765077
chr14	85765116	85765117
chr14	85765197	85765198
chr14	85765224	85765225
chr14	85765321	85765322
chr14	85765400	85765401
chr14	85765414	85765415
chr14	85765652	85765653
chr14	85765677	85765678
chr14	85766805	85766806
chr14	85766807	85766808
chr14	85766813	85766814
chr14	85767047	85767048
chr14	85767048	85767049
chr14	85767049	85767050
chr14	85767261	85767262
chr14	85767405	85767406
chr14	85767615	85767616
chr14	85767894	85767895
chr14	85767937	85767938
chr14	85768058	85768059
chr14	85768164	85768165
chr14	85768184	85768185
chr14	85768415	85768416
chr14	85769010	85769011
chr14	85769086	85769087
chr14	85769303	85769304
chr14	85769581	85769582
chr14	85769655	85769656
chr14	85769927	85769928
chr14	85769978	85769979
chr14	85770159	85770160
chr14	85770217	85770218
chr14	85770331	85770332
chr14	85770562	85770563
chr14	85770570	85770571
chr14	85770675	85770676
chr14	85770904	85770905
chr14	85771185	85771186
chr14	85771222	85771223
chr14	85771510	85771511
chr14	85771682	85771683
chr14	85771959	85771960
chr14	85771996	85771997
chr14	85772126	85772127
chr14	85772192	85772193
chr14	85772381	85772382
chr14	85772541	85772542
chr14	85772632	85772633
chr14	85772738	85772739
chr14	85772747	85772748
chr14	85772890	85772891
chr14	85773045	85773046
chr14	85773156	85773157
chr14	85773279	85773280
chr14	85773309	85773310
chr14	85773321	85773322
chr14	85773578	85773579
chr14	85773634	85773635
chr14	85773695	85773696
chr14	85773980	85773981
chr14	85773992	85773993
chr14	85774016	85774017
chr14	85774025	85774026
chr14	85774043	85774044
chr14	85774073	85774074
chr14	85774077	85774078
chr14	85774139	85774140
chr14	85774146	85774147
chr14	85774147	85774148
chr14	85774153	85774154
chr14	85774165	85774166
chr14	85774167	85774168
chr14	85774181	85774182
chr14	85774188	85774189
chr14	85774216	85774217
chr14	85774236	85774237
chr14	85774434	85774435
chr14	85774628	85774629
chr14	85774752	85774753
chr14	85774753	85774754
chr14	85774807	85774808
chr14	85775236	85775237
chr14	85775237	85775238
chr14	85775241	85775242
chr14	85775303	85775304
chr14	85775526	85775527
chr14	85775628	85775629
chr14	85776128	85776129
chr14	85776145	85776146
chr14	85776324	85776325
chr14	85777368	85777369
chr14	85777374	85777375
chr14	85777581	85777582
chr14	85777999	85778000
chr14	85778354	85778355
chr14	85778375	85778376
chr14	85778690	85778691
chr14	85778769	85778770
chr14	85779224	85779225
chr14	85779684	85779685
chr14	85779951	85779952
chr14	85780233	85780234
chr14	85780245	85780246
chr14	85780358	85780359
chr14	85780465	85780466
chr14	85780865	85780866
chr14	85780995	85780996
chr14	85781014	85781015
chr14	85781339	85781340
chr14	85781620	85781621
chr14	85781621	85781622
chr14	85781632	85781633
chr14	85782092	85782093
chr14	85782249	85782250
chr14	85782258	85782259
chr14	85782297	85782298
chr14	85782321	85782322
chr14	85782339	85782340
chr14	85782512	85782513
chr14	85783210	85783211
chr14	85783774	85783775
chr14	85784198	85784199
chr14	85784256	85784257
chr14	85784270	85784271
chr14	85784451	85784452
chr14	85784465	85784466
chr14	85784511	85784512
chr14	85784513	85784514
chr14	85784874	85784875
chr14	85784975	85784976
chr14	85785011	85785012
chr14	85785029	85785030
chr14	85785043	85785044
chr14	85785050	85785051
chr14	85785086	85785087
chr14	85785087	85785088
chr14	85785105	85785106
chr14	85785109	85785110
chr14	85785122	85785123
chr14	85785131	85785132
chr14	85785234	85785235
chr14	85785485	85785486
chr14	85785514	85785515
chr14	85785554	85785555
chr14	85785752	85785753
chr14	85785756	85785757
chr14	85785804	85785805
chr14	85785914	85785915
chr14	85786129	85786130
chr14	85786133	85786134
chr14	85786512	85786513
chr14	85786565	85786566
chr14	85786664	85786665
chr14	85787445	85787446
chr14	85787585	85787586
chr14	85787704	85787705
chr14	85787707	85787708
chr14	85788363	85788364
chr14	85788699	85788700
chr14	85788860	85788861
chr14	85789030	85789031
chr14	85789115	85789116
chr14	85789322	85789323
chr14	85789395	85789396
chr14	85789456	85789457
chr14	85789756	85789757
chr14	85789768	85789769
chr14	85789842	85789843
chr14	85790504	85790505
chr14	85790582	85790583
chr14	85790601	85790602
chr14	85790768	85790769
chr14	85791115	85791116
chr14	85791487	85791488
chr14	85791827	85791828
chr14	85792076	85792077
chr14	85792313	85792314
chr14	85792447	85792448
chr14	85792689	85792690
chr14	85793083	85793084
chr14	85793099	85793100
chr14	85793532	85793533
chr14	85793816	85793817
chr14	85793822	85793823
chr14	85794092	85794093
chr14	85794132	85794133
chr14	85794294	85794295
chr14	85794507	85794508
chr14	85794654	85794655
chr14	85794876	85794877
chr14	85795118	85795119
chr14	85795161	85795162
chr14	85795633	85795634
chr14	85795811	85795812
chr14	85796154	85796155
chr14	85796423	85796424
chr14	85796458	85796459
chr14	85796492	85796493
chr14	85796503	85796504
chr14	85796702	85796703
chr14	85796958	85796959
chr14	85797232	85797233
chr14	85797274	85797275
chr14	85797508	85797509
chr14	85797644	85797645
chr14	85797663	85797664
chr14	85797805	85797806
chr14	85797878	85797879
chr14	85797911	85797912
chr14	85797917	85797918
chr14	85798032	85798033
chr14	85798209	85798210
chr14	85798338	85798339
chr14	85798341	85798342
chr14	85798513	85798514
chr14	85798542	85798543
chr14	85798606	85798607
chr14	85798618	85798619
chr14	85798656	85798657
chr14	85798758	85798759
chr14	85798900	85798901
chr14	85799032	85799033
chr14	85799115	85799116
chr14	85799159	85799160
chr14	85799227	85799228
chr14	85799260	85799261
chr14	85799274	85799275
chr14	85799310	85799311
chr14	85799384	85799385
chr14	85799592	85799593
chr14	85799797	85799798
chr14	85799802	85799803
chr14	85799894	85799895
chr14	85799909	85799910
chr14	85799971	85799972
chr14	85800004	85800005
chr14	85800008	85800009
chr14	85800061	85800062
chr14	85800099	85800100
chr14	85800128	85800129
chr14	85800200	85800201
chr14	85800255	85800256
chr14	85800277	85800278
chr14	85800396	85800397
chr14	85800710	85800711
chr14	85800871	85800872
chr14	85800970	85800971
chr14	85801167	85801168
chr14	85801267	85801268
chr14	85801415	85801416
chr14	85801535	85801536
chr14	85801819	85801820
chr14	85801856	85801857
chr14	85801964	85801965
chr14	85802643	85802644
chr14	85802666	85802667
chr14	85802813	85802814
chr14	85803061	85803062
chr14	85803184	85803185
chr14	85803313	85803314
chr14	85803641	85803642
chr14	85803833	85803834
chr14	85804396	85804397
chr14	85804507	85804508
chr14	85804587	85804588
chr14	85804701	85804702
chr14	85804754	85804755
chr14	85804773	85804774
chr14	85804777	85804778
chr14	85804886	85804887
chr14	85805007	85805008
chr14	85805146	85805147
chr14	85805195	85805196
chr14	85805455	85805456
chr14	85805492	85805493
chr14	85805510	85805511
chr14	85805551	85805552
chr14	85805805	85805806
chr14	85806126	85806127
chr14	85806621	85806622
chr14	85806622	85806623
chr14	85807549	85807550
chr14	85808000	85808001
chr14	85808158	85808159
chr14	85808169	85808170
chr14	85809016	85809017
chr14	85809162	85809163
chr14	85809875	85809876
chr14	85809947	85809948
chr14	85810294	85810295
chr14	85810338	85810339
chr14	85811767	85811768
chr14	85811894	85811895
chr14	85812143	85812144
chr14	85812571	85812572
chr14	85812942	85812943
chr14	85813147	85813148
chr14	85813379	85813380
chr14	85813448	85813449
chr14	85814026	85814027
chr14	85814137	85814138
chr14	85814414	85814415
chr14	85814497	85814498
chr14	85814571	85814572
chr14	85814897	85814898
chr14	85815229	85815230
chr14	85815404	85815405
chr14	85815604	85815605
chr14	85815721	85815722
chr14	85815936	85815937
chr14	85816061	85816062
chr14	85816439	85816440
chr14	85816468	85816469
chr14	85816665	85816666
chr14	85816692	85816693
chr14	85816734	85816735
chr14	85816895	85816896
chr14	85816981	85816982
chr14	85817050	85817051
chr14	85817300	85817301
chr14	85817333	85817334
chr14	85817340	85817341
chr14	85817366	85817367
chr14	85817512	85817513
chr14	85817558	85817559
chr14	85817773	85817774
chr14	85817848	85817849
chr14	85817849	85817850
chr14	85817986	85817987
chr14	85818061	85818062
chr14	85818145	85818146
chr14	85818252	85818253
chr14	85818513	85818514
chr14	85818598	85818599
chr14	85818692	85818693
chr14	85818695	85818696
chr14	85818815	85818816
chr14	85819023	85819024
chr14	85819416	85819417
chr14	85819452	85819453
chr14	85819477	85819478
chr14	85819483	85819484
chr14	85819513	85819514
chr14	85819751	85819752
chr14	85820061	85820062
chr14	85820062	85820063
chr14	85820219	85820220
chr14	85820314	85820315
chr14	85820408	85820409
chr14	85820419	85820420
chr14	85820787	85820788
chr14	85820856	85820857
chr14	85820862	85820863
chr14	85821306	85821307
chr14	85821385	85821386
chr14	85821430	85821431
chr14	85821431	85821432
chr14	85821757	85821758
chr14	85821833	85821834
chr14	85821922	85821923
chr14	85821996	85821997
chr14	85822096	85822097
chr14	85822172	85822173
chr14	85822185	85822186
chr14	85822381	85822382
chr14	85822404	85822405
chr14	85822555	85822556
chr14	85822575	85822576
chr14	85822576	85822577
chr14	85822600	85822601
chr14	85822627	85822628
chr14	85822951	85822952
chr14	85822959	85822960
chr14	85823038	85823039
chr14	85823164	85823165
chr14	85823226	85823227
chr14	85823265	85823266
chr14	85823620	85823621
chr14	85823625	85823626
chr14	85823639	85823640
chr14	85823853	85823854
chr14	85823897	85823898
chr14	85823980	85823981
chr14	85823993	85823994
chr14	85824000	85824001
chr14	85824006	85824007
chr14	85824017	85824018
chr14	85824114	85824115
chr14	85824181	85824182
chr14	85824220	85824221
chr14	85824479	85824480
chr14	85824742	85824743
chr14	85824812	85824813
chr14	85825036	85825037
chr14	85825391	85825392
chr14	85825460	85825461
chr14	85825845	85825846
chr14	85825855	85825856
chr14	85825929	85825930
chr14	85825946	85825947
chr14	85825954	85825955
chr14	85826154	85826155
chr14	85826220	85826221
chr14	85826296	85826297
chr14	85826315	85826316
chr14	85826426	85826427
chr14	85826562	85826563
chr14	85826646	85826647
chr14	85826969	85826970
chr14	85827010	85827011
chr14	85827035	85827036
chr14	85827040	85827041
chr14	85827094	85827095
chr14	85827127	85827128
chr14	85827160	85827161
chr14	85827167	85827168
chr14	85827261	85827262
chr14	85827306	85827307
chr14	85827352	85827353
chr14	85827404	85827405
chr14	85827433	85827434
chr14	85827436	85827437
chr14	85827459	85827460
chr14	85827555	85827556
chr14	85827689	85827690
chr14	85827762	85827763
chr14	85827860	85827861
chr14	85827954	85827955
chr14	85827985	85827986
chr14	85828225	85828226
chr14	85828346	85828347
chr14	85828388	85828389
chr14	85828507	85828508
chr14	85828580	85828581
chr14	85828587	85828588
chr14	85828641	85828642
chr14	85828650	85828651
chr14	85828732	85828733
chr14	85828739	85828740
chr14	85828771	85828772
chr14	85828869	85828870
chr14	85828934	85828935
chr14	85828986	85828987
chr14	85828997	85828998
chr14	85828999	85829000
chr14	85829003	85829004
chr14	85829017	85829018
chr14	85829038	85829039
chr14	85829160	85829161
chr14	85829286	85829287
chr14	85829298	85829299
chr14	85829352	85829353
chr14	85829353	85829354
chr14	85829365	85829366
chr14	85829432	85829433
chr14	85829455	85829456
chr14	85829501	85829502
chr14	85829508	85829509
chr14	85829621	85829622
chr14	85829642	85829643
chr14	85829758	85829759
chr14	85829817	85829818
chr14	85829895	85829896
chr14	85829943	85829944
chr14	85829954	85829955
chr14	85829957	85829958
chr14	85829975	85829976
chr14	85829976	85829977
chr14	85829983	85829984
chr14	85829990	85829991
chr14	85830049	85830050
chr14	85830082	85830083
chr14	85830209	85830210
chr14	85830280	85830281
chr14	85830290	85830291
chr14	85830321	85830322
chr14	85830385	85830386
chr14	85830398	85830399
chr14	85830400	85830401
chr14	85830439	85830440
chr14	85830546	85830547
chr14	85830761	85830762
chr14	85830780	85830781
chr14	85830789	85830790
chr14	85830796	85830797
chr14	85830825	85830826
chr14	85830866	85830867
chr14	85830898	85830899
chr14	85831006	85831007
chr14	85831056	85831057
chr14	85831066	85831067
chr14	85831072	85831073
chr14	85831135	85831136
chr14	85831154	85831155
chr14	85831157	85831158
chr14	85831231	85831232
chr14	85831440	85831441
chr14	85831453	85831454
chr14	85831496	85831497
chr14	85831500	85831501
chr14	85831509	85831510
chr14	85831524	85831525
chr14	85831603	85831604
chr14	85831621	85831622
chr14	85831644	85831645
chr14	85831668	85831669
chr14	85831775	85831776
chr14	85831816	85831817
chr14	85831900	85831901
chr14	85831936	85831937
chr14	85832039	85832040
chr14	85832178	85832179
chr14	85832258	85832259
chr14	85832322	85832323
chr14	85832339	85832340
chr14	85832359	85832360
chr14	85832389	85832390
chr14	85832456	85832457
chr14	85832479	85832480
chr14	85832764	85832765
chr14	85832820	85832821
chr14	85832930	85832931
chr14	85832944	85832945
chr14	85832986	85832987
chr14	85833159	85833160
chr14	85833164	85833165
chr14	85833165	85833166
chr14	85833182	85833183
chr14	85833209	85833210
chr14	85833252	85833253
chr14	85833266	85833267
chr14	85833303	85833304
chr14	85833304	85833305
chr14	85833337	85833338
chr14	85833407	85833408
chr14	85833563	85833564
chr14	85833594	85833595
chr14	85833609	85833610
chr14	85833636	85833637
chr14	85833646	85833647
chr14	85833676	85833677
chr14	85833713	85833714
chr14	85833733	85833734
chr14	85833745	85833746
chr14	85833823	85833824
chr14	85833867	85833868
chr14	85833872	85833873
chr14	85833878	85833879
chr14	85833915	85833916
chr14	85834001	85834002
chr14	85834025	85834026
chr14	85834048	85834049
chr14	85834049	85834050
chr14	85834053	85834054
chr14	85834406	85834407
chr14	85834745	85834746
chr14	85834946	85834947
chr14	85834965	85834966
chr14	85835072	85835073
chr14	85835098	85835099
chr14	85835256	85835257
chr14	85835350	85835351
chr14	85835355	85835356
chr14	85835361	85835362
chr14	85835412	85835413
chr14	85835489	85835490
chr14	85835499	85835500
chr14	85835807	85835808
chr14	85835857	85835858
chr14	85835884	85835885
chr14	85835899	85835900
chr14	85836247	85836248
chr14	85836279	85836280
chr14	85836280	85836281
chr14	85836501	85836502
chr14	85836558	85836559
chr14	85836617	85836618
chr14	85836830	85836831
chr14	85836866	85836867
chr14	85837006	85837007
chr14	85837215	85837216
chr14	85837233	85837234
chr14	85837257	85837258
chr14	85837263	85837264
chr14	85837320	85837321
chr14	85837511	85837512
chr14	85837549	85837550
chr14	85837778	85837779
chr14	85837908	85837909
chr14	85838015	85838016
chr14	85838022	85838023
chr14	85838061	85838062
chr14	85838062	85838063
chr14	85838145	85838146
chr14	85838203	85838204
chr14	85838222	85838223
chr14	85838369	85838370
chr14	85838383	85838384
chr14	85838429	85838430
chr14	85838452	85838453
chr14	85838463	85838464
chr14	85838510	85838511
chr14	85838524	85838525
chr14	85838582	85838583
chr14	85838651	85838652
chr14	85838695	85838696
chr14	85838703	85838704
chr14	85838744	85838745
chr14	85838846	85838847
chr14	85838926	85838927
chr14	85839049	85839050
chr14	85839051	85839052
chr14	85839204	85839205
chr14	85839242	85839243
chr14	85839274	85839275
chr14	85839438	85839439
chr14	85839450	85839451
chr14	85839474	85839475
chr14	85839508	85839509
chr14	85839599	85839600
chr14	85839607	85839608
chr14	85839634	85839635
chr14	85839640	85839641
chr14	85839694	85839695
chr14	85839702	85839703
chr14	85839719	85839720
chr14	85839734	85839735
chr14	85839824	85839825
chr14	85839834	85839835
chr14	85840039	85840040
chr14	85840109	85840110
chr14	85840162	85840163
chr14	85840177	85840178
chr14	85840191	85840192
chr14	85840219	85840220
chr14	85840285	85840286
chr14	85840294	85840295
chr14	85840315	85840316
chr14	85840623	85840624
chr14	85840694	85840695
chr14	85840713	85840714
chr14	85840737	85840738
chr14	85840793	85840794
chr14	85840797	85840798
chr14	85840827	85840828
chr14	85840848	85840849
chr14	85840871	85840872
chr14	85840877	85840878
chr14	85840896	85840897
chr14	85840995	85840996
chr14	85841006	85841007
chr14	85841007	85841008
chr14	85841018	85841019
chr14	85841060	85841061
chr14	85841079	85841080
chr14	85841097	85841098
chr14	85841136	85841137
chr14	85841160	85841161
chr14	85841162	85841163
chr14	85841174	85841175
chr14	85841202	85841203
chr14	85841203	85841204
chr14	85841223	85841224
chr14	85841225	85841226
chr14	85841261	85841262
chr14	85841389	85841390
chr14	85841473	85841474
chr14	85841618	85841619
chr14	85841707	85841708
chr14	85841743	85841744
chr14	85841836	85841837
chr14	85841882	85841883
chr14	85841894	85841895
chr14	85841901	85841902
chr14	85841976	85841977
chr14	85842022	85842023
chr14	85842197	85842198
chr14	85842389	85842390
chr14	85842458	85842459
chr14	85842478	85842479
chr14	85842479	85842480
chr14	85842502	85842503
chr14	85842610	85842611
chr14	85842624	85842625
chr14	85842640	85842641
chr14	85842671	85842672
chr14	85842820	85842821
chr14	85842844	85842845
chr14	85842901	85842902
chr14	85843091	85843092
chr14	85843099	85843100
chr14	85843129	85843130
chr14	85843158	85843159
chr14	85843160	85843161
chr14	85843247	85843248
chr14	85843278	85843279
chr14	85843350	85843351
chr14	85843398	85843399
chr14	85843399	85843400
chr14	85843493	85843494
chr14	85843508	85843509
chr14	85843571	85843572
chr14	85843641	85843642
chr14	85843642	85843643
chr14	85843678	85843679
chr14	85843745	85843746
chr14	85843828	85843829
chr14	85843829	85843830
chr14	85843855	85843856
chr14	85843917	85843918
chr14	85843925	85843926
chr14	85843993	85843994
chr14	85844036	85844037
chr14	85844096	85844097
chr14	85844097	85844098
chr14	85844119	85844120
chr14	85844242	85844243
chr14	85844245	85844246
chr14	85844276	85844277
chr14	85844283	85844284
chr14	85844361	85844362
chr14	85844401	85844402
chr14	85844459	85844460
chr14	85844484	85844485
chr14	85844572	85844573
chr14	85844634	85844635
chr14	85844666	85844667
chr14	85844721	85844722
chr14	85844742	85844743
chr14	85844763	85844764
chr14	85844793	85844794
chr14	85844825	85844826
chr14	85844843	85844844
chr14	85844852	85844853
chr14	85844927	85844928
chr14	85845034	85845035
chr14	85845085	85845086
chr14	85845099	85845100
chr14	85845115	85845116
chr14	85845152	85845153
chr14	85845167	85845168
chr14	85845178	85845179
chr14	85845255	85845256
chr14	85845544	85845545
chr14	85845553	85845554
chr14	85845592	85845593
chr14	85845704	85845705
chr14	85845744	85845745
chr14	85845837	85845838
chr14	85845875	85845876
chr14	85845966	85845967
chr14	85846007	85846008
chr14	85846013	85846014
chr14	85846033	85846034
chr14	85846043	85846044
chr14	85846124	85846125
chr14	85846186	85846187
chr14	85846213	85846214
chr14	85846220	85846221
chr14	85846279	85846280
chr14	85846323	85846324
chr14	85846342	85846343
chr14	85846608	85846609
chr14	85846626	85846627
chr14	85846775	85846776
chr14	85846809	85846810
chr14	85846822	85846823
chr14	85846826	85846827
chr14	85846960	85846961
chr14	85846979	85846980
chr14	85847014	85847015
chr14	85847052	85847053
chr14	85847074	85847075
chr14	85847108	85847109
chr14	85847110	85847111
chr14	85847112	85847113
chr14	85847245	85847246
chr14	85847297	85847298
chr14	85847337	85847338
chr14	85847390	85847391
chr14	85847438	85847439
chr14	85847733	85847734
chr14	85847764	85847765
chr14	85847794	85847795
chr14	85848190	85848191
chr14	85849067	85849068
chr14	85849316	85849317
chr14	85849356	85849357
chr14	85849482	85849483
chr14	85849617	85849618
chr14	85849649	85849650
chr14	85849882	85849883
chr14	85850019	85850020
chr14	85850207	85850208
chr14	85850402	85850403
chr14	85850657	85850658
chr14	85850876	85850877
chr14	85851278	85851279
chr14	85851349	85851350
chr14	85851815	85851816
chr14	85852290	85852291
chr14	85852424	85852425
chr14	85852800	85852801
chr14	85853716	85853717
chr14	85853728	85853729
chr14	85854487	85854488
chr14	85854899	85854900
chr14	85855009	85855010
chr14	85855162	85855163
chr14	85855166	85855167
chr14	85855444	85855445
chr14	85855634	85855635
chr14	85856092	85856093
chr14	85857372	85857373
chr14	85857528	85857529
chr14	85857633	85857634
chr14	85857679	85857680
chr14	85858132	85858133
chr14	85858221	85858222
chr14	85858829	85858830
chr14	85859357	85859358
chr14	85859912	85859913
chr14	85859980	85859981
chr14	85860436	85860437
chr14	85860754	85860755
chr14	85861204	85861205
chr14	85861786	85861787
chr14	85861877	85861878
chr14	85862285	85862286
chr14	85862289	85862290
chr14	85862334	85862335
chr14	85862341	85862342
chr14	85862464	85862465
chr14	85862595	85862596
chr14	85862657	85862658
chr14	85863077	85863078
chr14	85863270	85863271
chr14	85863290	85863291
chr14	85863615	85863616
chr14	85863668	85863669
chr14	85863796	85863797
chr14	85863942	85863943
chr14	85863953	85863954
chr14	85864015	85864016
chr14	85864020	85864021
chr14	85864023	85864024
chr14	85864031	85864032
chr14	85864062	85864063
chr14	85864191	85864192
chr14	85865344	85865345
chr14	85865354	85865355
chr14	85865482	85865483
chr14	85865546	85865547
chr14	85865664	85865665
chr14	85865880	85865881
chr14	85865924	85865925
chr14	85866029	85866030
chr14	85866045	85866046
chr14	85866971	85866972
chr14	85868550	85868551
chr14	85868556	85868557
chr14	85869025	85869026
chr14	85869036	85869037
chr14	85870032	85870033
chr14	85870092	85870093
chr14	85870112	85870113
chr14	85870131	85870132
chr14	85870132	85870133
chr14	85870168	85870169
chr14	85870257	85870258
chr14	85870296	85870297
chr14	85870329	85870330
chr14	85870336	85870337
chr14	85870337	85870338
chr14	85870414	85870415
chr14	85870474	85870475
chr14	85870515	85870516
chr14	85870538	85870539
chr14	85870701	85870702
chr14	85870730	85870731
chr14	85870756	85870757
chr14	85870764	85870765
chr14	85870921	85870922
chr14	85871015	85871016
chr14	85871743	85871744
chr14	85871808	85871809
chr14	85871940	85871941
chr14	85871994	85871995
chr14	85872078	85872079
chr14	85872211	85872212
chr14	85872253	85872254
chr14	85872296	85872297
chr14	85872318	85872319
chr14	85872448	85872449
chr14	85872719	85872720
chr14	85872763	85872764
chr14	85872860	85872861
chr14	85872919	85872920
chr14	85872926	85872927
chr14	85872987	85872988
chr14	85873088	85873089
chr14	85873134	85873135
chr14	85873136	85873137
chr14	85873171	85873172
chr14	85873214	85873215
chr14	85873300	85873301
chr14	85873345	85873346
chr14	85873676	85873677
chr14	85873697	85873698
chr14	85874342	85874343
chr14	85874671	85874672
chr14	85874701	85874702
chr14	85874713	85874714
chr14	85874770	85874771
chr14	85874806	85874807
chr14	85875015	85875016
chr14	85875159	85875160
chr14	85875212	85875213
chr14	85875213	85875214
chr14	85875424	85875425
chr14	85875445	85875446
chr14	85875508	85875509
chr14	85875544	85875545
chr14	85875551	85875552
chr14	85875615	85875616
chr14	85875695	85875696
chr14	85875717	85875718
chr14	85875719	85875720
chr14	85875720	85875721
chr14	85875763	85875764
chr14	85875796	85875797
chr14	85875894	85875895
chr14	85875910	85875911
chr14	85875971	85875972
chr14	85876073	85876074
chr14	85876157	85876158
chr14	85876169	85876170
chr14	85876181	85876182
chr14	85876280	85876281
chr14	85876333	85876334
chr14	85876367	85876368
chr14	85876432	85876433
chr14	85876481	85876482
chr14	85876570	85876571
chr14	85876618	85876619
chr14	85876703	85876704
chr14	85876726	85876727
chr14	85876753	85876754
chr14	85876763	85876764
chr14	85876796	85876797
chr14	85876806	85876807
chr14	85876866	85876867
chr14	85876888	85876889
chr14	85876892	85876893
chr14	85876911	85876912
chr14	85876929	85876930
chr14	85876943	85876944
chr14	85876975	85876976
chr14	85877023	85877024
chr14	85877036	85877037
chr14	85877038	85877039
chr14	85877072	85877073
chr14	85882443	85882444
chr14	85883566	85883567
chr14	85883586	85883587
chr14	85883614	85883615
chr14	85883815	85883816
chr14	85883852	85883853
chr14	85883958	85883959
chr14	85883964	85883965
chr14	85883969	85883970
chr14	85884045	85884046
chr14	85884114	85884115
chr14	85884174	85884175
chr14	85884210	85884211
chr14	85884231	85884232
chr14	85884319	85884320
chr14	85884332	85884333
chr14	85884439	85884440
chr14	85884553	85884554
chr14	85884619	85884620
chr14	85884697	85884698
chr14	85884729	85884730
chr14	85884750	85884751
chr14	85884895	85884896
chr14	85884919	85884920
chr14	85884920	85884921
chr14	85885053	85885054
chr14	85885097	85885098
chr14	85885119	85885120
chr14	85885301	85885302
chr14	85885309	85885310
chr14	85885381	85885382
chr14	85885394	85885395
chr14	85885417	85885418
chr14	85885449	85885450
chr14	85885511	85885512
chr14	85885560	85885561
chr14	85885679	85885680
chr14	85885855	85885856
chr14	85885887	85885888
chr14	85885888	85885889
chr14	85885937	85885938
chr14	85886026	85886027
chr14	85886060	85886061
chr14	85886123	85886124
chr14	85886124	85886125
chr14	85886206	85886207
chr14	85886223	85886224
chr14	85886236	85886237
chr14	85886292	85886293
chr14	85886384	85886385
chr14	85886525	85886526
chr14	85886699	85886700
chr14	85886756	85886757
chr14	85886768	85886769
chr14	85886876	85886877
chr14	85886891	85886892
chr14	85886972	85886973
chr14	85886985	85886986
chr14	85887000	85887001
chr14	85887153	85887154
chr14	85887161	85887162
chr14	85887167	85887168
chr14	85887186	85887187
chr14	85887193	85887194
chr14	85887210	85887211
chr14	85887392	85887393
chr14	85887551	85887552
chr14	85887583	85887584
chr14	85887590	85887591
chr14	85887591	85887592
chr14	85887616	85887617
chr14	85887702	85887703
chr14	85887811	85887812
chr14	85887974	85887975
chr14	85887992	85887993
chr14	85887993	85887994
chr14	85888009	85888010
chr14	85888084	85888085
chr14	85888103	85888104
chr14	85888118	85888119
chr14	85888131	85888132
chr14	85888163	85888164
chr14	85888195	85888196
chr14	85888249	85888250
chr14	85888299	85888300
chr14	85888360	85888361
chr14	85888430	85888431
chr14	85888436	85888437
chr14	85888451	85888452
chr14	85888452	85888453
chr14	85888453	85888454
chr14	85888454	85888455
chr14	85888458	85888459
chr14	85888533	85888534
chr14	85888537	85888538
chr14	85888547	85888548
chr14	85888553	85888554
chr14	85888554	85888555
chr14	85888610	85888611
chr14	85888744	85888745
chr14	85888788	85888789
chr14	85888824	85888825
chr14	85888864	85888865
chr14	85888910	85888911
chr14	85888980	85888981
chr14	85888991	85888992
chr14	85889016	85889017
chr14	85896318	85896319
chr14	85896408	85896409
chr14	85896497	85896498
chr14	85896517	85896518
chr14	85896671	85896672
chr14	85896687	85896688
chr14	85896688	85896689
chr14	85896695	85896696
chr14	85896738	85896739
chr14	85896774	85896775
chr14	85896823	85896824
chr14	85896873	85896874
chr14	85896894	85896895
chr14	85896979	85896980
chr14	85897031	85897032
chr14	85897304	85897305
chr14	85897669	85897670
chr14	85897797	85897798
chr14	85897820	85897821
chr14	85897868	85897869
chr14	85898246	85898247
chr14	85898255	85898256
chr14	85898264	85898265
chr14	85898414	85898415
chr14	85898597	85898598
chr14	85898611	85898612
chr14	85898797	85898798
chr14	85898982	85898983
chr14	85899010	85899011
chr14	85899156	85899157
chr14	85899188	85899189
chr14	85899227	85899228
chr14	85899280	85899281
chr14	85899435	85899436
chr14	85899517	85899518
chr14	85899525	85899526
chr14	85899759	85899760
chr14	85899799	85899800
chr14	85899867	85899868
chr14	85899881	85899882
chr14	85899884	85899885
chr14	85899950	85899951
chr14	85899951	85899952
chr14	85899964	85899965
chr14	85900096	85900097
chr14	85900108	85900109
chr14	85900270	85900271
chr14	85900711	85900712
chr14	85900767	85900768
chr14	85900768	85900769
chr14	85900769	85900770
chr14	85901138	85901139
chr14	85901152	85901153
chr14	85901343	85901344
chr14	85901404	85901405
chr14	85901543	85901544
chr14	85901608	85901609
chr14	85901610	85901611
chr14	85902323	85902324
chr14	85902351	85902352
chr14	85902559	85902560
chr14	85902819	85902820
chr14	85902950	85902951
chr14	85903144	85903145
chr14	85903272	85903273
chr14	85903353	85903354
chr14	85903529	85903530
chr14	85903634	85903635
chr14	85903635	85903636
chr14	85903636	85903637
chr14	85903889	85903890
chr14	85903898	85903899
chr14	85903990	85903991
chr14	85904171	85904172
chr14	85904248	85904249
chr14	85904281	85904282
chr14	85904354	85904355
chr14	85904442	85904443
chr14	85904591	85904592
chr14	85904596	85904597
chr14	85904901	85904902
chr14	85905079	85905080
chr14	85905137	85905138
chr14	85905138	85905139
chr14	85905146	85905147
chr14	85905231	85905232
chr14	85905508	85905509
chr14	85905534	85905535
chr14	85905566	85905567
chr14	85905595	85905596
chr14	85905623	85905624
chr14	85905637	85905638
chr14	85905723	85905724
chr14	85905776	85905777
chr14	85905865	85905866
chr14	85905971	85905972
chr14	85906042	85906043
chr14	85906262	85906263
chr14	85906305	85906306
chr14	85906314	85906315
chr14	85906398	85906399
chr14	85906466	85906467
chr14	85906488	85906489
chr14	85906556	85906557
chr14	85906575	85906576
chr14	85906579	85906580
chr14	85906594	85906595
chr14	85906633	85906634
chr14	85906664	85906665
chr14	85906675	85906676
chr14	85906773	85906774
chr14	85907194	85907195
chr14	85907210	85907211
chr14	85907211	85907212
chr14	85907293	85907294
chr14	85907317	85907318
chr14	85907388	85907389
chr14	85907524	85907525
chr14	85907692	85907693
chr14	85907744	85907745
chr14	85907808	85907809
chr14	85907897	85907898
chr14	85907914	85907915
chr14	85907999	85908000
chr14	85908019	85908020
chr14	85908057	85908058
chr14	85908066	85908067
chr14	85908345	85908346
chr14	85908400	85908401
chr14	85908478	85908479
chr14	85908521	85908522
chr14	85908551	85908552
chr14	85908576	85908577
chr14	85908586	85908587
chr14	85908619	85908620
chr14	85908639	85908640
chr14	85908722	85908723
chr14	85908745	85908746
chr14	85908857	85908858
chr14	85908860	85908861
chr14	85908935	85908936
chr14	85908979	85908980
chr14	85909047	85909048
chr14	85909057	85909058
chr14	85909083	85909084
chr14	85909211	85909212
chr14	85909243	85909244
chr14	85909287	85909288
chr14	85909324	85909325
chr14	85909342	85909343
chr14	85909366	85909367
chr14	85909405	85909406
chr14	85909461	85909462
chr14	85909557	85909558
chr14	85909618	85909619
chr14	85909674	85909675
chr14	85909676	85909677
chr14	85909691	85909692
chr14	85909799	85909800
chr14	85909815	85909816
chr14	85909880	85909881
chr14	85909894	85909895
chr14	85909927	85909928
chr14	85909974	85909975
chr14	85910060	85910061
chr14	85910108	85910109
chr14	85910125	85910126
chr14	85910181	85910182
chr14	85910200	85910201
chr14	85910321	85910322
chr14	85910353	85910354
chr14	85910365	85910366
chr14	85910393	85910394
chr14	85910400	85910401
chr14	85910433	85910434
chr14	85910491	85910492
chr14	85910492	85910493
chr14	85910506	85910507
chr14	85910523	85910524
chr14	85910534	85910535
chr14	85910728	85910729
chr14	85910842	85910843
chr14	85910910	85910911
chr14	85911112	85911113
chr14	85911134	85911135
chr14	85911152	85911153
chr14	85911199	85911200
chr14	85911337	85911338
chr14	85911346	85911347
chr14	85911384	85911385
chr14	85911387	85911388
chr14	85911409	85911410
chr14	85911441	85911442
chr14	85911462	85911463
chr14	85911631	85911632
chr14	85911691	85911692
chr14	85911746	85911747
chr14	85911796	85911797
chr14	85912002	85912003
chr14	85912013	85912014
chr14	85912055	85912056
chr14	85912086	85912087
chr14	85912087	85912088
chr14	85912231	85912232
chr14	85912234	85912235
chr14	85912286	85912287
chr14	85912626	85912627
chr14	85912693	85912694
chr14	85912735	85912736
chr14	85912824	85912825
chr14	85913102	85913103
chr14	85913287	85913288
chr14	85913410	85913411
chr14	85913578	85913579
chr14	85913595	85913596
chr14	85913608	85913609
chr14	85913628	85913629
chr14	85913692	85913693
chr14	85913705	85913706
chr14	85913807	85913808
chr14	85913843	85913844
chr14	85914014	85914015
chr14	85914067	85914068
chr14	85914097	85914098
chr14	85914245	85914246
chr14	85914261	85914262
chr14	85914262	85914263
chr14	85914263	85914264
chr14	85914277	85914278
chr14	85914291	85914292
chr14	85914314	85914315
chr14	85914334	85914335
chr14	85914336	85914337
chr14	85914418	85914419
chr14	85914514	85914515
chr14	85914569	85914570
chr14	85914575	85914576
chr14	85914594	85914595
chr14	85914620	85914621
chr14	85914627	85914628
chr14	85914636	85914637
chr14	85914696	85914697
chr14	85914698	85914699
chr14	85914734	85914735
chr14	85914994	85914995
chr14	85915029	85915030
chr14	85915076	85915077
chr14	85915143	85915144
chr14	85915163	85915164
chr14	85915166	85915167
chr14	85915188	85915189
chr14	85915240	85915241
chr14	85915260	85915261
chr14	85915323	85915324
chr14	85915525	85915526
chr14	85915542	85915543
chr14	85915634	85915635
chr14	85915666	85915667
chr14	85915726	85915727
chr14	85915779	85915780
chr14	85915781	85915782
chr14	85915916	85915917
chr14	85915950	85915951
chr14	85916005	85916006
chr14	85916162	85916163
chr14	85916163	85916164
chr14	85916311	85916312
chr14	85916421	85916422
chr14	85916434	85916435
chr14	85916504	85916505
chr14	85916592	85916593
chr14	85916626	85916627
chr14	85916679	85916680
chr14	85916690	85916691
chr14	85916797	85916798
chr14	85916818	85916819
chr14	85916852	85916853
chr14	85916944	85916945
chr14	85917065	85917066
chr14	85917612	85917613
chr14	85918076	85918077
chr14	85918175	85918176
chr14	85918686	85918687
chr14	85918690	85918691
chr14	85918813	85918814
chr14	85918831	85918832
chr14	85918845	85918846
chr14	85918846	85918847
chr14	85919060	85919061
chr14	85919073	85919074
chr14	85919154	85919155
chr14	85919240	85919241
chr14	85919475	85919476
chr14	85919490	85919491
chr14	85919500	85919501
chr14	85919776	85919777
chr14	85919890	85919891
chr14	85919891	85919892
chr14	85920031	85920032
chr14	85920200	85920201
chr14	85920218	85920219
chr14	85920225	85920226
chr14	85920332	85920333
chr14	85920365	85920366
chr14	85920403	85920404
chr14	85920513	85920514
chr14	85920769	85920770
chr14	85920808	85920809
chr14	85920817	85920818
chr14	85920842	85920843
chr14	85920960	85920961
chr14	85920983	85920984
chr14	85920986	85920987
chr14	85920991	85920992
chr14	85921020	85921021
chr14	85921053	85921054
chr14	85921082	85921083
chr14	85921129	85921130
chr14	85921130	85921131
chr14	85921152	85921153
chr14	85921205	85921206
chr14	85921215	85921216
chr14	85921217	85921218
chr14	85921360	85921361
chr14	85921497	85921498
chr14	85921498	85921499
chr14	85921620	85921621
chr14	85921746	85921747
chr14	85921797	85921798
chr14	85921817	85921818
chr14	85921830	85921831
chr14	85921974	85921975
chr14	85922095	85922096
chr14	85922133	85922134
chr14	85922152	85922153
chr14	85922186	85922187
chr14	85922207	85922208
chr14	85922227	85922228
chr14	85922259	85922260
chr14	85922265	85922266
chr14	85922442	85922443
chr14	85922445	85922446
chr14	85922489	85922490
chr14	85922494	85922495
chr14	85922529	85922530
chr14	85922586	85922587
chr14	85922599	85922600
chr14	85922728	85922729
chr14	85922740	85922741
chr14	85922741	85922742
chr14	85922911	85922912
chr14	85922922	85922923
chr14	85922950	85922951
chr14	85923035	85923036
chr14	85923059	85923060
chr14	85923074	85923075
chr14	85923218	85923219
chr14	85923312	85923313
chr14	85923474	85923475
chr14	85923522	85923523
chr14	85923523	85923524
chr14	85923569	85923570
chr14	85923761	85923762
chr14	85923931	85923932
chr14	85924052	85924053
chr14	85924168	85924169
chr14	85924327	85924328
chr14	85924499	85924500
chr14	85924538	85924539
chr14	85924583	85924584
chr14	85924665	85924666
chr14	85925117	85925118
chr14	85925543	85925544
chr14	85925632	85925633
chr14	85925880	85925881
chr14	85926032	85926033
chr14	85926041	85926042
chr14	85926267	85926268
chr14	85926350	85926351
chr14	85926441	85926442
chr14	85926520	85926521
chr14	85926565	85926566
chr14	85926723	85926724
chr14	85926750	85926751
chr14	85926756	85926757
chr14	85926793	85926794
chr14	85927036	85927037
chr14	85927371	85927372
chr14	85927388	85927389
chr14	85927415	85927416
chr14	85927511	85927512
chr14	85927777	85927778
chr14	85927823	85927824
chr14	85928035	85928036
chr14	85928400	85928401
chr14	85928464	85928465
chr14	85928550	85928551
chr14	85928568	85928569
chr14	85928689	85928690
chr14	85928933	85928934
chr14	85929433	85929434
chr14	85929521	85929522
chr14	85929867	85929868
chr14	85929890	85929891
chr14	85929926	85929927
chr14	85929954	85929955
chr14	85929971	85929972
chr14	85930030	85930031
chr14	85930044	85930045
chr14	85930123	85930124
chr14	85930208	85930209
chr14	85930213	85930214
chr14	85930238	85930239
chr14	85930343	85930344
chr14	85930431	85930432
chr14	85930445	85930446
chr14	85930629	85930630
chr14	85931312	85931313
chr14	85931739	85931740
chr14	85931793	85931794
chr14	85931886	85931887
chr14	85932860	85932861
chr14	85933141	85933142
chr14	85933199	85933200
chr14	85933225	85933226
chr14	85933354	85933355
chr14	85933540	85933541
chr14	85933554	85933555
chr14	85933610	85933611
chr14	85933616	85933617
chr14	85933641	85933642
chr14	85933880	85933881
chr14	85933995	85933996
chr14	85934072	85934073
chr14	85934194	85934195
chr14	85934224	85934225
chr14	85934257	85934258
chr14	85934260	85934261
chr14	85934263	85934264
chr14	85934303	85934304
chr14	85934326	85934327
chr14	85934441	85934442
chr14	85934445	85934446
chr14	85934591	85934592
chr14	85934650	85934651
chr14	85934708	85934709
chr14	85935040	85935041
chr14	85935075	85935076
chr14	85935202	85935203
chr14	85935418	85935419
chr14	85935466	85935467
chr14	85935918	85935919
chr14	85936175	85936176
chr14	85936638	85936639
chr14	85936853	85936854
chr14	85936901	85936902
chr14	85936941	85936942
chr14	85936957	85936958
chr14	85937094	85937095
chr14	85937140	85937141
chr14	85937290	85937291
chr14	85937404	85937405
chr14	85937746	85937747
chr14	85937828	85937829
chr14	85937982	85937983
chr14	85938007	85938008
chr14	85938031	85938032
chr14	85938058	85938059
chr14	85938072	85938073
chr14	85938261	85938262
chr14	85938440	85938441
chr14	85938455	85938456
chr14	85938456	85938457
chr14	85938508	85938509
chr14	85938530	85938531
chr14	85938759	85938760
chr14	85939261	85939262
chr14	85939303	85939304
chr14	85939350	85939351
chr14	85939371	85939372
chr14	85939419	85939420
chr14	85939432	85939433
chr14	85939478	85939479
chr14	85939548	85939549
chr14	85939686	85939687
chr14	85939719	85939720
chr14	85939780	85939781
chr14	85939881	85939882
chr14	85939919	85939920
chr14	85940007	85940008
chr14	85940008	85940009
chr14	85940039	85940040
chr14	85940048	85940049
chr14	85940072	85940073
chr14	85940073	85940074
chr14	85940099	85940100
chr14	85940314	85940315
chr14	85940548	85940549
chr14	85940662	85940663
chr14	85940771	85940772
chr14	85940805	85940806
chr14	85940819	85940820
chr14	85941228	85941229
chr14	85941251	85941252
chr14	85941448	85941449
chr14	85941468	85941469
chr14	85941720	85941721
chr14	85941830	85941831
chr14	85941998	85941999
chr14	85942017	85942018
chr14	85942042	85942043
chr14	85942241	85942242
chr14	85942249	85942250
chr14	85942310	85942311
chr14	85942318	85942319
chr14	85942340	85942341
chr14	85942410	85942411
chr14	85942443	85942444
chr14	85942446	85942447
chr14	85942508	85942509
chr14	85942530	85942531
chr14	85942542	85942543
chr14	85942570	85942571
chr14	85942572	85942573
chr14	85942607	85942608
chr14	85942608	85942609
chr14	85942663	85942664
chr14	85942684	85942685
chr14	85942866	85942867
chr14	85942914	85942915
chr14	85942975	85942976
chr14	85942990	85942991
chr14	85943074	85943075
chr14	85943075	85943076
chr14	85943272	85943273
chr14	85943278	85943279
chr14	85943326	85943327
chr14	85943510	85943511
chr14	85943649	85943650
chr14	85943657	85943658
chr14	85943721	85943722
chr14	85943751	85943752
chr14	85943752	85943753
chr14	85943856	85943857
chr14	85943876	85943877
chr14	85943912	85943913
chr14	85944030	85944031
chr14	85944043	85944044
chr14	85944049	85944050
chr14	85944230	85944231
chr14	85944294	85944295
chr14	85944478	85944479
chr14	85944616	85944617
chr14	85944683	85944684
chr14	85944687	85944688
chr14	85944719	85944720
chr14	85944726	85944727
chr14	85944814	85944815
chr14	85944838	85944839
chr14	85944850	85944851
chr14	85944982	85944983
chr14	85945030	85945031
chr14	85945042	85945043
chr14	85945053	85945054
chr14	85945344	85945345
chr14	85945375	85945376
chr14	85945515	85945516
chr14	85945632	85945633
chr14	85945708	85945709
chr14	85945735	85945736
chr14	85945864	85945865
chr14	85945998	85945999
chr14	85946005	85946006
chr14	85946128	85946129
chr14	85946202	85946203
chr14	85946228	85946229
chr14	85946241	85946242
chr14	85946336	85946337
chr14	85946469	85946470
chr14	85946611	85946612
chr14	85947073	85947074
chr14	85947216	85947217
chr14	85947649	85947650
chr14	85947668	85947669
chr14	85948311	85948312
chr14	85948486	85948487
chr14	85948731	85948732
chr14	85948761	85948762
chr14	85949027	85949028
chr14	85949489	85949490
chr14	85949546	85949547
chr14	85949573	85949574
chr14	85949628	85949629
chr14	85949659	85949660
chr14	85950100	85950101
chr14	85950210	85950211
chr14	85950228	85950229
chr14	85950261	85950262
chr14	85950300	85950301
chr14	85950309	85950310
chr14	85950330	85950331
chr14	85950340	85950341
chr14	85950347	85950348
chr14	85950378	85950379
chr14	85950463	85950464
chr14	85950611	85950612
chr14	85950614	85950615
chr14	85950780	85950781
chr14	85950931	85950932
chr14	85951077	85951078
chr14	85951228	85951229
chr14	85951263	85951264
chr14	85951338	85951339
chr14	85951416	85951417
chr14	85951456	85951457
chr14	85951538	85951539
chr14	85951542	85951543
chr14	85951650	85951651
chr14	85951734	85951735
chr14	85951754	85951755
chr14	85951878	85951879
chr14	85951987	85951988
chr14	85952188	85952189
chr14	85952261	85952262
chr14	85952305	85952306
chr14	85952372	85952373
chr14	85952384	85952385
chr14	85952398	85952399
chr14	85952478	85952479
chr14	85952668	85952669
chr14	85952826	85952827
chr14	85952934	85952935
chr14	85954475	85954476
chr14	85959764	85959765
chr14	85959767	85959768
chr14	85959920	85959921
chr14	85959939	85959940
chr14	85959966	85959967
chr14	85960207	85960208
chr14	85960349	85960350
chr14	85960858	85960859
chr14	85961113	85961114
chr14	85961134	85961135
chr14	85961433	85961434
chr14	85961583	85961584
chr14	85961893	85961894
chr14	85961958	85961959
chr14	85962168	85962169
chr14	85962505	85962506
chr14	85962556	85962557
chr14	85962817	85962818
chr14	85963043	85963044
chr14	85963057	85963058
chr14	85963142	85963143
chr14	85963167	85963168
chr14	85963185	85963186
chr14	85963191	85963192
chr14	85963505	85963506
chr14	85963969	85963970
chr14	85964062	85964063
chr14	85964088	85964089
chr14	85964089	85964090
chr14	85964113	85964114
chr14	85964139	85964140
chr14	85964534	85964535
chr14	85964918	85964919
chr14	85965181	85965182
chr14	85965312	85965313
chr14	85965316	85965317
chr14	85965479	85965480
chr14	85965563	85965564
chr14	85965660	85965661
chr14	85965768	85965769
chr14	85966182	85966183
chr14	85966510	85966511
chr14	85966802	85966803
chr14	85966930	85966931
chr14	85966993	85966994
chr14	85966994	85966995
chr14	85966995	85966996
chr14	85967373	85967374
chr14	85967916	85967917
chr14	85968243	85968244
chr14	85968282	85968283
chr14	85968303	85968304
chr14	85968455	85968456
chr14	85968640	85968641
chr14	85968709	85968710
chr14	85968852	85968853
chr14	85968894	85968895
chr14	85968974	85968975
chr14	85968975	85968976
chr14	85968977	85968978
chr14	85969200	85969201
chr14	85969360	85969361
chr14	85969417	85969418
chr14	85969635	85969636
chr14	85969658	85969659
chr14	85969698	85969699
chr14	85969767	85969768
chr14	85969848	85969849
chr14	85969927	85969928
chr14	85969935	85969936
chr14	85969996	85969997
chr14	85970059	85970060
chr14	85970079	85970080
chr14	85970096	85970097
chr14	85970244	85970245
chr14	85970266	85970267
chr14	85970275	85970276
chr14	85970296	85970297
chr14	85970309	85970310
chr14	85970333	85970334
chr14	85970368	85970369
chr14	85970385	85970386
chr14	85970406	85970407
chr14	85970493	85970494
chr14	85970496	85970497
chr14	85970592	85970593
chr14	85970606	85970607
chr14	85970630	85970631
chr14	85970708	85970709
chr14	85970729	85970730
chr14	85970782	85970783
chr14	85970787	85970788
chr14	85970912	85970913
chr14	85971047	85971048
chr14	85971216	85971217
chr14	85971306	85971307
chr14	85971338	85971339
chr14	85971357	85971358
chr14	85971444	85971445
chr14	85971511	85971512
chr14	85971534	85971535
chr14	85971607	85971608
chr14	85971671	85971672
chr14	85971694	85971695
chr14	85971712	85971713
chr14	85971736	85971737
chr14	85971897	85971898
chr14	85971998	85971999
chr14	85972020	85972021
chr14	85972028	85972029
chr14	85972117	85972118
chr14	85972139	85972140
chr14	85972143	85972144
chr14	85972150	85972151
chr14	85972153	85972154
chr14	85972232	85972233
chr14	85972279	85972280
chr14	85972301	85972302
chr14	85972517	85972518
chr14	85972568	85972569
chr14	85972590	85972591
chr14	85972689	85972690
chr14	85972788	85972789
chr14	85972831	85972832
chr14	85973040	85973041
chr14	85973097	85973098
chr14	85973177	85973178
chr14	85973179	85973180
chr14	85973348	85973349
chr14	85973422	85973423
chr14	85973597	85973598
chr14	85973698	85973699
chr14	85973750	85973751
chr14	85973929	85973930
chr14	85973958	85973959
chr14	85973977	85973978
chr14	85973994	85973995
chr14	85974060	85974061
chr14	85974101	85974102
chr14	85974134	85974135
chr14	85974252	85974253
chr14	85974303	85974304
chr14	85974383	85974384
chr14	85974499	85974500
chr14	85974523	85974524
chr14	85975395	85975396
chr14	85975645	85975646
chr14	85976023	85976024
chr14	85976200	85976201
chr14	85976213	85976214
chr14	85976266	85976267
chr14	85976338	85976339
chr14	85976424	85976425
chr14	85976519	85976520
chr14	85976589	85976590
chr14	85976749	85976750
chr14	85976829	85976830
chr14	85976838	85976839
chr14	85977157	85977158
chr14	85977191	85977192
chr14	85977315	85977316
chr14	85977421	85977422
chr14	85977609	85977610
chr14	85977657	85977658
chr14	85977891	85977892
chr14	85977985	85977986
chr14	85978249	85978250
chr14	85978250	85978251
chr14	85978293	85978294
chr14	85978607	85978608
chr14	85978737	85978738
chr14	85978810	85978811
chr14	85978835	85978836
chr14	85978914	85978915
chr14	85978983	85978984
chr14	85978985	85978986
chr14	85979031	85979032
chr14	85979131	85979132
chr14	85979143	85979144
chr14	85979196	85979197
chr14	85979257	85979258
chr14	85979267	85979268
chr14	85979275	85979276
chr14	85979329	85979330
chr14	85979342	85979343
chr14	85979407	85979408
chr14	85979419	85979420
chr14	85979584	85979585
chr14	85979681	85979682
chr14	85979726	85979727
chr14	85979879	85979880
chr14	85979888	85979889
chr14	85979899	85979900
chr14	85980033	85980034
chr14	85980097	85980098
chr14	85980206	85980207
chr14	85980244	85980245
chr14	85980398	85980399
chr14	85980459	85980460
chr14	85980549	85980550
chr14	85980568	85980569
chr14	85980613	85980614
chr14	85980704	85980705
chr14	85980739	85980740
chr14	85980755	85980756
chr14	85980764	85980765
chr14	85980988	85980989
chr14	85981075	85981076
chr14	85981166	85981167
chr14	85981175	85981176
chr14	85981184	85981185
chr14	85981229	85981230
chr14	85981239	85981240
chr14	85981304	85981305
chr14	85981386	85981387
chr14	85981400	85981401
chr14	85981534	85981535
chr14	85981556	85981557
chr14	85981637	85981638
chr14	85981705	85981706
chr14	85981729	85981730
chr14	85981748	85981749
chr14	85981750	85981751
chr14	85981839	85981840
chr14	85981860	85981861
chr14	85981876	85981877
chr14	85981924	85981925
chr14	85982216	85982217
chr14	85982284	85982285
chr14	85982395	85982396
chr14	85982428	85982429
chr14	85982450	85982451
chr14	85982451	85982452
chr14	85982520	85982521
chr14	85982918	85982919
chr14	85982989	85982990
chr14	85983007	85983008
chr14	85983419	85983420
chr14	85983642	85983643
chr14	85983750	85983751
chr14	85984015	85984016
chr14	85984028	85984029
chr14	85984069	85984070
chr14	85984106	85984107
chr14	85984155	85984156
chr14	85984199	85984200
chr14	85984322	85984323
chr14	85984934	85984935
chr14	85985211	85985212
chr14	85985257	85985258
chr14	85985361	85985362
chr14	85985376	85985377
chr14	85985987	85985988
chr14	85986307	85986308
chr14	85986383	85986384
chr14	85986427	85986428
chr14	85986429	85986430
chr14	85986448	85986449
chr14	85986493	85986494
chr14	85986651	85986652
chr14	85986782	85986783
chr14	85986903	85986904
chr14	85986930	85986931
chr14	85987120	85987121
chr14	85987436	85987437
chr14	85987441	85987442
chr14	85987622	85987623
chr14	85987644	85987645
chr14	85987685	85987686
chr14	85987693	85987694
chr14	85987744	85987745
chr14	85987901	85987902
chr14	85987921	85987922
chr14	85987944	85987945
chr14	85987967	85987968
chr14	85988021	85988022
chr14	85988031	85988032
chr14	85988083	85988084
chr14	85988099	85988100
chr14	85988103	85988104
chr14	85988131	85988132
chr14	85988208	85988209
chr14	85988471	85988472
chr14	85988531	85988532
chr14	85988592	85988593
chr14	85989036	85989037
chr14	85989073	85989074
chr14	85989158	85989159
chr14	85989254	85989255
chr14	85989347	85989348
chr14	85989494	85989495
chr14	85990113	85990114
chr14	85990309	85990310
chr14	85990961	85990962
chr14	85991196	85991197
chr14	85991501	85991502
chr14	85991851	85991852
chr14	85992135	85992136
chr14	85992287	85992288
chr14	85992330	85992331
chr14	85992494	85992495
chr14	85992761	85992762
chr14	85992799	85992800
chr14	85992874	85992875
chr14	85993083	85993084
chr14	85993201	85993202
chr14	85993360	85993361
chr14	85993677	85993678
chr14	85993814	85993815
chr14	85993962	85993963
chr14	85994055	85994056
chr14	85994508	85994509
chr14	85995294	85995295
chr14	85995468	85995469
chr14	85995726	85995727
chr14	85995864	85995865
chr14	85996057	85996058
chr14	85996605	85996606
chr14	85996670	85996671
chr14	85996878	85996879
chr14	85997168	85997169
chr14	85997224	85997225
chr14	85997888	85997889
chr14	85998565	85998566
chr14	85998679	85998680
chr14	85998766	85998767
chr14	85998845	85998846
chr14	85998892	85998893
chr14	85998920	85998921
chr14	85998970	85998971
chr14	85999060	85999061
chr14	85999208	85999209
chr14	85999390	85999391
chr14	85999419	85999420
chr14	85999436	85999437
chr14	85999464	85999465
chr14	85999469	85999470
chr14	85999543	85999544
chr14	85999678	85999679
chr14	85999810	85999811
chr14	85999931	85999932
chr14	86000000	86000001
chr14	86000064	86000065
chr14	86000073	86000074
chr14	86000393	86000394
chr14	86000494	86000495
chr14	86000691	86000692
chr14	86000793	86000794
chr14	86000917	86000918
chr14	86000958	86000959
chr14	86000981	86000982
chr14	86001109	86001110
chr14	86001110	86001111
chr14	86001143	86001144
chr14	86001150	86001151
chr14	86001227	86001228
chr14	86001228	86001229
chr14	86001361	86001362
chr14	86001446	86001447
chr14	86001462	86001463
chr14	86001588	86001589
chr14	86001903	86001904
chr14	86001961	86001962
chr14	86001996	86001997
chr14	86002089	86002090
chr14	86002141	86002142
chr14	86002394	86002395
chr14	86002489	86002490
chr14	86002952	86002953
chr14	86002964	86002965
chr14	86002997	86002998
chr14	86003082	86003083
chr14	86003175	86003176
chr14	86003214	86003215
chr14	86003254	86003255
chr14	86003297	86003298
chr14	86003443	86003444
chr14	86003494	86003495
chr14	86003619	86003620
chr14	86003628	86003629
chr14	86003651	86003652
chr14	86003680	86003681
chr14	86003935	86003936
chr14	86003951	86003952
chr14	86004244	86004245
chr14	86004424	86004425
chr14	86004640	86004641
chr14	86004663	86004664
chr14	86004967	86004968
chr14	86005155	86005156
chr14	86005203	86005204
chr14	86005367	86005368
chr14	86005376	86005377
chr14	86005514	86005515
chr14	86005929	86005930
chr14	86006290	86006291
chr14	86006557	86006558
chr14	86006766	86006767
chr14	86006767	86006768
chr14	86006825	86006826
chr14	86006864	86006865
chr14	86006921	86006922
chr14	86007095	86007096
chr14	86007229	86007230
chr14	86007770	86007771
chr14	86007867	86007868
chr14	86007941	86007942
chr14	86008096	86008097
chr14	86008715	86008716
chr14	86008803	86008804
chr14	86009005	86009006
chr14	86009320	86009321
chr14	86009325	86009326
chr14	86009357	86009358
chr14	86009736	86009737
chr14	86009800	86009801
chr14	86009878	86009879
chr14	86010017	86010018
chr14	86010093	86010094
chr14	86010208	86010209
chr14	86010322	86010323
chr14	86010351	86010352
chr14	86010366	86010367
chr14	86010393	86010394
chr14	86010822	86010823
chr14	86011150	86011151
chr14	86011192	86011193
chr14	86011743	86011744
chr14	86011789	86011790
chr14	86011827	86011828
chr14	86011970	86011971
chr14	86011977	86011978
chr14	86012142	86012143
chr14	86012144	86012145
chr14	86012363	86012364
chr14	86012663	86012664
chr14	86012675	86012676
chr14	86012872	86012873
chr14	86012909	86012910
chr14	86013040	86013041
chr14	86013114	86013115
chr14	86013230	86013231
chr14	86013344	86013345
chr14	86013462	86013463
chr14	86013541	86013542
chr14	86013626	86013627
chr14	86013629	86013630
chr14	86013683	86013684
chr14	86013716	86013717
chr14	86014215	86014216
chr14	86014376	86014377
chr14	86014499	86014500
chr14	86014506	86014507
chr14	86014520	86014521
chr14	86014697	86014698
chr14	86015359	86015360
chr14	86015535	86015536
chr14	86015547	86015548
chr14	86015951	86015952
chr14	86016260	86016261
chr14	86016295	86016296
chr14	86016436	86016437
chr14	86016586	86016587
chr14	86016792	86016793
chr14	86016858	86016859
chr14	86016884	86016885
chr14	86017190	86017191
chr14	86017198	86017199
chr14	86018854	86018855
chr14	86018942	86018943
chr14	86019129	86019130
chr14	86019831	86019832
chr14	86020012	86020013
chr14	86020020	86020021
chr14	86020354	86020355
chr14	86020840	86020841
chr14	86020865	86020866
chr14	86021521	86021522
chr14	86021646	86021647
chr14	86021707	86021708
chr14	86021736	86021737
chr14	86021866	86021867
chr14	86022088	86022089
chr14	86022136	86022137
chr14	86022176	86022177
chr14	86022290	86022291
chr14	86022626	86022627
chr14	86022762	86022763
chr14	86023053	86023054
chr14	86023107	86023108
chr14	86023173	86023174
chr14	86023778	86023779
chr14	86023787	86023788
chr14	86023959	86023960
chr14	86024218	86024219
chr14	86024613	86024614
chr14	86024669	86024670
chr14	86024874	86024875
chr14	86024884	86024885
chr14	86025092	86025093
chr14	86025171	86025172
chr14	86025420	86025421
chr14	86025586	86025587
chr14	86025590	86025591
chr14	86025608	86025609
chr14	86025626	86025627
chr14	86025761	86025762
chr14	86026013	86026014
chr14	86026061	86026062
chr14	86026123	86026124
chr14	86026220	86026221
chr14	86026280	86026281
chr14	86026327	86026328
chr14	86026543	86026544
chr14	86026591	86026592
chr14	86026668	86026669
chr14	86026712	86026713
chr14	86026743	86026744
chr14	86026862	86026863
chr14	86027081	86027082
chr14	86027149	86027150
chr14	86027184	86027185
chr14	86027198	86027199
chr14	86027302	86027303
chr14	86027332	86027333
chr14	86027360	86027361
chr14	86027422	86027423
chr14	86027513	86027514
chr14	86027602	86027603
chr14	86027609	86027610
chr14	86027704	86027705
chr14	86027740	86027741
chr14	86027741	86027742
chr14	86028146	86028147
chr14	86028147	86028148
chr14	86028692	86028693
chr14	86028923	86028924
chr14	86029059	86029060
chr14	86029061	86029062
chr14	86029118	86029119
chr14	86029399	86029400
chr14	86029432	86029433
chr14	86029631	86029632
chr14	86029723	86029724
chr14	86030074	86030075
chr14	86030258	86030259
chr14	86030848	86030849
chr14	86031020	86031021
chr14	86031043	86031044
chr14	86031448	86031449
chr14	86031608	86031609
chr14	86031670	86031671
chr14	86031671	86031672
chr14	86031748	86031749
chr14	86031756	86031757
chr14	86031835	86031836
chr14	86031842	86031843
chr14	86031900	86031901
chr14	86032020	86032021
chr14	86032027	86032028
chr14	86032030	86032031
chr14	86032067	86032068
chr14	86032090	86032091
chr14	86032226	86032227
chr14	86032260	86032261
chr14	86032270	86032271
chr14	86032394	86032395
chr14	86033266	86033267
chr14	86038382	86038383
chr14	86038626	86038627
chr14	86038737	86038738
chr14	86039084	86039085
chr14	86039085	86039086
chr14	86039318	86039319
chr14	86039336	86039337
chr14	86039403	86039404
chr14	86039449	86039450
chr14	86039752	86039753
chr14	86039810	86039811
chr14	86039863	86039864
chr14	86039925	86039926
chr14	86039953	86039954
chr14	86040153	86040154
chr14	86040256	86040257
chr14	86040877	86040878
chr14	86041285	86041286
chr14	86041303	86041304
chr14	86041307	86041308
chr14	86041321	86041322
chr14	86041433	86041434
chr14	86041589	86041590
chr14	86041629	86041630
chr14	86041667	86041668
chr14	86041687	86041688
chr14	86041842	86041843
chr14	86041948	86041949
chr14	86041950	86041951
chr14	86041952	86041953
chr14	86042027	86042028
chr14	86042125	86042126
chr14	86042169	86042170
chr14	86042219	86042220
chr14	86042225	86042226
chr14	86042461	86042462
chr14	86043002	86043003
chr14	86043008	86043009
chr14	86043041	86043042
chr14	86043177	86043178
chr14	86043271	86043272
chr14	86043380	86043381
chr14	86043462	86043463
chr14	86043553	86043554
chr14	86043569	86043570
chr14	86043852	86043853
chr14	86043859	86043860
chr14	86044104	86044105
chr14	86044156	86044157
chr14	86044157	86044158
chr14	86044471	86044472
chr14	86044886	86044887
chr14	86045541	86045542
chr14	86045740	86045741
chr14	86046253	86046254
chr14	86046420	86046421
chr14	86046512	86046513
chr14	86046524	86046525
chr14	86046526	86046527
chr14	86046622	86046623
chr14	86046634	86046635
chr14	86046689	86046690
chr14	86046749	86046750
chr14	86046901	86046902
chr14	86046935	86046936
chr14	86047107	86047108
chr14	86047188	86047189
chr14	86047201	86047202
chr14	86047244	86047245
chr14	86047317	86047318
chr14	86047467	86047468
chr14	86047581	86047582
chr14	86047952	86047953
chr14	86048231	86048232
chr14	86048262	86048263
chr14	86048284	86048285
chr14	86048508	86048509
chr14	86048632	86048633
chr14	86048663	86048664
chr14	86048693	86048694
chr14	86048709	86048710
chr14	86048733	86048734
chr14	86048901	86048902
chr14	86049515	86049516
chr14	86049532	86049533
chr14	86049578	86049579
chr14	86049661	86049662
chr14	86049666	86049667
chr14	86049706	86049707
chr14	86049718	86049719
chr14	86049737	86049738
chr14	86049885	86049886
chr14	86049978	86049979
chr14	86050028	86050029
chr14	86050034	86050035
chr14	86050039	86050040
chr14	86050086	86050087
chr14	86050105	86050106
chr14	86050191	86050192
chr14	86050228	86050229
chr14	86050235	86050236
chr14	86050659	86050660
chr14	86050698	86050699
chr14	86050699	86050700
chr14	86050727	86050728
chr14	86050832	86050833
chr14	86050980	86050981
chr14	86051029	86051030
chr14	86051114	86051115
chr14	86051154	86051155
chr14	86051198	86051199
chr14	86051223	86051224
chr14	86051275	86051276
chr14	86051486	86051487
chr14	86051498	86051499
chr14	86051526	86051527
chr14	86051593	86051594
chr14	86051782	86051783
chr14	86051797	86051798
chr14	86051847	86051848
chr14	86051848	86051849
chr14	86052109	86052110
chr14	86052133	86052134
chr14	86052135	86052136
chr14	86052185	86052186
chr14	86052190	86052191
chr14	86052508	86052509
chr14	86052843	86052844
chr14	86052866	86052867
chr14	86052903	86052904
chr14	86052919	86052920
chr14	86052995	86052996
```
