## Supplementary material for "Transcriptional perturbation of LINE-1 elements reveals their *cis*-regulatory potential": Data_S1.bed (part 14 of 83)

```
chr14	86053090	86053091
chr14	86053159	86053160
chr14	86053193	86053194
chr14	86053248	86053249
chr14	86053292	86053293
chr14	86053299	86053300
chr14	86053416	86053417
chr14	86053470	86053471
chr14	86053610	86053611
chr14	86053920	86053921
chr14	86053971	86053972
chr14	86054019	86054020
chr14	86054020	86054021
chr14	86054925	86054926
chr14	86055074	86055075
chr14	86055112	86055113
chr14	86055142	86055143
chr14	86055146	86055147
chr14	86055434	86055435
chr14	86055586	86055587
chr14	86055744	86055745
chr14	86055782	86055783
chr14	86055894	86055895
chr14	86056230	86056231
chr14	86056344	86056345
chr14	86056522	86056523
chr14	86056707	86056708
chr14	86057093	86057094
chr14	86057369	86057370
chr14	86057521	86057522
chr14	86057817	86057818
chr14	86058091	86058092
chr14	86058175	86058176
chr14	86058214	86058215
chr14	86058415	86058416
chr14	86058643	86058644
chr14	86058874	86058875
chr14	86058993	86058994
chr14	86059043	86059044
chr14	86059141	86059142
chr14	86059410	86059411
chr14	86059548	86059549
chr14	86059614	86059615
chr14	86059741	86059742
chr14	86059803	86059804
chr14	86059865	86059866
chr14	86059870	86059871
chr14	86059893	86059894
chr14	86059909	86059910
chr14	86059929	86059930
chr14	86059958	86059959
chr14	86060038	86060039
chr14	86060066	86060067
chr14	86060133	86060134
chr14	86060197	86060198
chr14	86060284	86060285
chr14	86060293	86060294
chr14	86060299	86060300
chr14	86060336	86060337
chr14	86060345	86060346
chr14	86060352	86060353
chr14	86060379	86060380
chr14	86060406	86060407
chr14	86060721	86060722
chr14	86060724	86060725
chr14	86060804	86060805
chr14	86060830	86060831
chr14	86060936	86060937
chr14	86060943	86060944
chr14	86061159	86061160
chr14	86061400	86061401
chr14	86061430	86061431
chr14	86061478	86061479
chr14	86061494	86061495
chr14	86061497	86061498
chr14	86061525	86061526
chr14	86061530	86061531
chr14	86061906	86061907
chr14	86061967	86061968
chr14	86062051	86062052
chr14	86062075	86062076
chr14	86062105	86062106
chr14	86062119	86062120
chr14	86062132	86062133
chr14	86062151	86062152
chr14	86062169	86062170
chr14	86062203	86062204
chr14	86062237	86062238
chr14	86062278	86062279
chr14	86062295	86062296
chr14	86062306	86062307
chr14	86062401	86062402
chr14	86062406	86062407
chr14	86062447	86062448
chr14	86062596	86062597
chr14	86062614	86062615
chr14	86062705	86062706
chr14	86062728	86062729
chr14	86062737	86062738
chr14	86062808	86062809
chr14	86062834	86062835
chr14	86062849	86062850
chr14	86062869	86062870
chr14	86062886	86062887
chr14	86062891	86062892
chr14	86063394	86063395
chr14	86063449	86063450
chr14	86063505	86063506
chr14	86063767	86063768
chr14	86063923	86063924
chr14	86063994	86063995
chr14	86064014	86064015
chr14	86064148	86064149
chr14	86064170	86064171
chr14	86064212	86064213
chr14	86064219	86064220
chr14	86064280	86064281
chr14	86064328	86064329
chr14	86064359	86064360
chr14	86064373	86064374
chr14	86064490	86064491
chr14	86064527	86064528
chr14	86064554	86064555
chr14	86064701	86064702
chr14	86064744	86064745
chr14	86064772	86064773
chr14	86064864	86064865
chr14	86064898	86064899
chr14	86064968	86064969
chr14	86064972	86064973
chr14	86064986	86064987
chr14	86065019	86065020
chr14	86065029	86065030
chr14	86065033	86065034
chr14	86065054	86065055
chr14	86065314	86065315
chr14	86065355	86065356
chr14	86065410	86065411
chr14	86065428	86065429
chr14	86065455	86065456
chr14	86065456	86065457
chr14	86065461	86065462
chr14	86065462	86065463
chr14	86065493	86065494
chr14	86065515	86065516
chr14	86065524	86065525
chr14	86065530	86065531
chr14	86065583	86065584
chr14	86065638	86065639
chr14	86065667	86065668
chr14	86065757	86065758
chr14	86065926	86065927
chr14	86066069	86066070
chr14	86066124	86066125
chr14	86066184	86066185
chr14	86066383	86066384
chr14	86066430	86066431
chr14	86066452	86066453
chr14	86066461	86066462
chr14	86066498	86066499
chr14	86066514	86066515
chr14	86066619	86066620
chr14	86066650	86066651
chr14	86066725	86066726
chr14	86066727	86066728
chr14	86066850	86066851
chr14	86066917	86066918
chr14	86067105	86067106
chr14	86067232	86067233
chr14	86067615	86067616
chr14	86067627	86067628
chr14	86067651	86067652
chr14	86067709	86067710
chr14	86067775	86067776
chr14	86068189	86068190
chr14	86068358	86068359
chr14	86068359	86068360
chr14	86068608	86068609
chr14	86068674	86068675
chr14	86068848	86068849
chr14	86069017	86069018
chr14	86069519	86069520
chr14	86069536	86069537
chr14	86069659	86069660
chr14	86069827	86069828
chr14	86069904	86069905
chr14	86070360	86070361
chr14	86070679	86070680
chr14	86070901	86070902
chr14	86071036	86071037
chr14	86071285	86071286
chr14	86071379	86071380
chr14	86071380	86071381
chr14	86071382	86071383
chr14	86071408	86071409
chr14	86071655	86071656
chr14	86071719	86071720
chr14	86071736	86071737
chr14	86071774	86071775
chr14	86071777	86071778
chr14	86071804	86071805
chr14	86071829	86071830
chr14	86071930	86071931
chr14	86071970	86071971
chr14	86072057	86072058
chr14	86072087	86072088
chr14	86072183	86072184
chr14	86072184	86072185
chr14	86072308	86072309
chr14	86072377	86072378
chr14	86072644	86072645
chr14	86072705	86072706
chr14	86073009	86073010
chr14	86073214	86073215
chr14	86073374	86073375
chr14	86073624	86073625
chr14	86073738	86073739
chr14	86073783	86073784
chr14	86073800	86073801
chr14	86076110	86076111
chr14	86076134	86076135
chr14	86076674	86076675
chr14	86076786	86076787
chr14	86076929	86076930
chr14	86076934	86076935
chr14	86077354	86077355
chr14	86077722	86077723
chr14	86077833	86077834
chr14	86077966	86077967
chr14	86078019	86078020
chr14	86078073	86078074
chr14	86078259	86078260
chr14	86078816	86078817
chr14	86078822	86078823
chr14	86079207	86079208
chr14	86079364	86079365
chr14	86079488	86079489
chr14	86079829	86079830
chr14	86079885	86079886
chr14	86079929	86079930
chr14	86080160	86080161
chr14	86080205	86080206
chr14	86080297	86080298
chr14	86080320	86080321
chr14	86080464	86080465
chr14	86080465	86080466
chr14	86080537	86080538
chr14	86080827	86080828
chr14	86080912	86080913
chr14	86080988	86080989
chr14	86081182	86081183
chr14	86081444	86081445
chr14	86081596	86081597
chr14	86081617	86081618
chr14	86081636	86081637
chr14	86081646	86081647
chr14	86081770	86081771
chr14	86081862	86081863
chr14	86082052	86082053
chr14	86082126	86082127
chr14	86082213	86082214
chr14	86082720	86082721
chr14	86082727	86082728
chr14	86082744	86082745
chr14	86082842	86082843
chr14	86082918	86082919
chr14	86083035	86083036
chr14	86083040	86083041
chr14	86083247	86083248
chr14	86083309	86083310
chr14	86083344	86083345
chr14	86083430	86083431
chr14	86083435	86083436
chr14	86084045	86084046
chr14	86084086	86084087
chr14	86085497	86085498
chr14	86085558	86085559
chr14	86085814	86085815
chr14	86085815	86085816
chr14	86085820	86085821
chr14	86085821	86085822
chr14	86086301	86086302
chr14	86086363	86086364
chr14	86086469	86086470
chr14	86086557	86086558
chr14	86086588	86086589
chr14	86086633	86086634
chr14	86086653	86086654
chr14	86086701	86086702
chr14	86086882	86086883
chr14	86087097	86087098
chr14	86087121	86087122
chr14	86087237	86087238
chr14	86087249	86087250
chr14	86087285	86087286
chr14	86087301	86087302
chr14	86087302	86087303
chr14	86087471	86087472
chr14	86088030	86088031
chr14	86088069	86088070
chr14	86088158	86088159
chr14	86088267	86088268
chr14	86088316	86088317
chr14	86088444	86088445
chr14	86089128	86089129
chr14	86089158	86089159
chr14	86089423	86089424
chr14	86089504	86089505
chr14	86089919	86089920
chr14	86090023	86090024
chr14	86090035	86090036
chr14	86090036	86090037
chr14	86090380	86090381
chr14	86091386	86091387
chr14	86091541	86091542
chr14	86091580	86091581
chr14	86091660	86091661
chr14	86091755	86091756
chr14	86091900	86091901
chr14	86092220	86092221
chr14	86092663	86092664
chr14	86092818	86092819
chr14	86092862	86092863
chr14	86092906	86092907
chr14	86092929	86092930
chr14	86093240	86093241
chr14	86093427	86093428
chr14	86093537	86093538
chr14	86093633	86093634
chr14	86093684	86093685
chr14	86093765	86093766
chr14	86093815	86093816
chr14	86093933	86093934
chr14	86094045	86094046
chr14	86094065	86094066
chr14	86094499	86094500
chr14	86094631	86094632
chr14	86094904	86094905
chr14	86095061	86095062
chr14	86095113	86095114
chr14	86095163	86095164
chr14	86095236	86095237
chr14	86095366	86095367
chr14	86095628	86095629
chr14	86095805	86095806
chr14	86096005	86096006
chr14	86096124	86096125
chr14	86096156	86096157
chr14	86096649	86096650
chr14	86096696	86096697
chr14	86096706	86096707
chr14	86096911	86096912
chr14	86096950	86096951
chr14	86096990	86096991
chr14	86097025	86097026
chr14	86097036	86097037
chr14	86097068	86097069
chr14	86097769	86097770
chr14	86097828	86097829
chr14	86098049	86098050
chr14	86098077	86098078
chr14	86098262	86098263
chr14	86098293	86098294
chr14	86098437	86098438
chr14	86098583	86098584
chr14	86098832	86098833
chr14	86099133	86099134
chr14	86099244	86099245
chr14	86099416	86099417
chr14	86099553	86099554
chr14	86099568	86099569
chr14	86099637	86099638
chr14	86099676	86099677
chr14	86099964	86099965
chr14	86100102	86100103
chr14	86100110	86100111
chr14	86100150	86100151
chr14	86100170	86100171
chr14	86100181	86100182
chr14	86100189	86100190
chr14	86100191	86100192
chr14	86100210	86100211
chr14	86100627	86100628
chr14	86100685	86100686
chr14	86100757	86100758
chr14	86100830	86100831
chr14	86101280	86101281
chr14	86101687	86101688
chr14	86102064	86102065
chr14	86102090	86102091
chr14	86102268	86102269
chr14	86102364	86102365
chr14	86102546	86102547
chr14	86102560	86102561
chr14	86102855	86102856
chr14	86103320	86103321
chr14	86103364	86103365
chr14	86103521	86103522
chr14	86103580	86103581
chr14	86103763	86103764
chr14	86104098	86104099
chr14	86105096	86105097
chr14	86105105	86105106
chr14	86105269	86105270
chr14	86105533	86105534
chr14	86105540	86105541
chr14	86105715	86105716
chr14	86105757	86105758
chr14	86105878	86105879
chr14	86106194	86106195
chr14	86106238	86106239
chr14	86106882	86106883
chr14	86107058	86107059
chr14	86107119	86107120
chr14	86107775	86107776
chr14	86107848	86107849
chr14	86108150	86108151
chr14	86108265	86108266
chr14	86108364	86108365
chr14	86108661	86108662
chr14	86109033	86109034
chr14	86109557	86109558
chr14	86109642	86109643
chr14	86110031	86110032
chr14	86110032	86110033
chr14	86110099	86110100
chr14	86110157	86110158
chr14	86110212	86110213
chr14	86110364	86110365
chr14	86110494	86110495
chr14	86110645	86110646
chr14	86110785	86110786
chr14	86110964	86110965
chr14	86111030	86111031
chr14	86111266	86111267
chr14	86111313	86111314
chr14	86111367	86111368
chr14	86111544	86111545
chr14	86111767	86111768
chr14	86111850	86111851
chr14	86112060	86112061
chr14	86112675	86112676
chr14	86112834	86112835
chr14	86112960	86112961
chr14	86112975	86112976
chr14	86113011	86113012
chr14	86113047	86113048
chr14	86113059	86113060
chr14	86113203	86113204
chr14	86113218	86113219
chr14	86113263	86113264
chr14	86113273	86113274
chr14	86113372	86113373
chr14	86113583	86113584
chr14	86113586	86113587
chr14	86113617	86113618
chr14	86113666	86113667
chr14	86113816	86113817
chr14	86113985	86113986
chr14	86114005	86114006
chr14	86114066	86114067
chr14	86114192	86114193
chr14	86114293	86114294
chr14	86114379	86114380
chr14	86114471	86114472
chr14	86114559	86114560
chr14	86114617	86114618
chr14	86114680	86114681
chr14	86114797	86114798
chr14	86114856	86114857
chr14	86114884	86114885
chr14	86114959	86114960
chr14	86114975	86114976
chr14	86115166	86115167
chr14	86115247	86115248
chr14	86115248	86115249
chr14	86115250	86115251
chr14	86115280	86115281
chr14	86115298	86115299
chr14	86115377	86115378
chr14	86115478	86115479
chr14	86115484	86115485
chr14	86115857	86115858
chr14	86116343	86116344
chr14	86116405	86116406
chr14	86116430	86116431
chr14	86116853	86116854
chr14	86116859	86116860
chr14	86116978	86116979
chr14	86116996	86116997
chr14	86117050	86117051
chr14	86117154	86117155
chr14	86117178	86117179
chr14	86117239	86117240
chr14	86117265	86117266
chr14	86117272	86117273
chr14	86117347	86117348
chr14	86117372	86117373
chr14	86117653	86117654
chr14	86117702	86117703
chr14	86117752	86117753
chr14	86117855	86117856
chr14	86117992	86117993
chr14	86117998	86117999
chr14	86118190	86118191
chr14	86118191	86118192
chr14	86118248	86118249
chr14	86118280	86118281
chr14	86118309	86118310
chr14	86118330	86118331
chr14	86118387	86118388
chr14	86118399	86118400
chr14	86118497	86118498
chr14	86118882	86118883
chr14	86118887	86118888
chr14	86118892	86118893
chr14	86118897	86118898
chr14	86118975	86118976
chr14	86119568	86119569
chr14	86119646	86119647
chr14	86119683	86119684
chr14	86119691	86119692
chr14	86119750	86119751
chr14	86119769	86119770
chr14	86119988	86119989
chr14	86120326	86120327
chr14	86120920	86120921
chr14	86120922	86120923
chr14	86121188	86121189
chr14	86121369	86121370
chr14	86121648	86121649
chr14	86122026	86122027
chr14	86122136	86122137
chr14	86122176	86122177
chr14	86122382	86122383
chr14	86122458	86122459
chr14	86122567	86122568
chr14	86122769	86122770
chr14	86122781	86122782
chr14	86122812	86122813
chr14	86122818	86122819
chr14	86122875	86122876
chr14	86122898	86122899
chr14	86123057	86123058
chr14	86123122	86123123
chr14	86123247	86123248
chr14	86123435	86123436
chr14	86123449	86123450
chr14	86123672	86123673
chr14	86124042	86124043
chr14	86124060	86124061
chr14	86124376	86124377
chr14	86124389	86124390
chr14	86124513	86124514
chr14	86124985	86124986
chr14	86125101	86125102
chr14	86125952	86125953
chr14	86125980	86125981
chr14	86126002	86126003
chr14	86126227	86126228
chr14	86126291	86126292
chr14	86126332	86126333
chr14	86126383	86126384
chr14	86126399	86126400
chr14	86126447	86126448
chr14	86126462	86126463
chr14	86126562	86126563
chr14	86126595	86126596
chr14	86126655	86126656
chr14	86126714	86126715
chr14	86126727	86126728
chr14	86126794	86126795
chr14	86126880	86126881
chr14	86126953	86126954
chr14	86126959	86126960
chr14	86127036	86127037
chr14	86127398	86127399
chr14	86127429	86127430
chr14	86127434	86127435
chr14	86127675	86127676
chr14	86127862	86127863
chr14	86127951	86127952
chr14	86128073	86128074
chr14	86128107	86128108
chr14	86128179	86128180
chr14	86128235	86128236
chr14	86128443	86128444
chr14	86129081	86129082
chr14	86129084	86129085
chr14	86129273	86129274
chr14	86129281	86129282
chr14	86129426	86129427
chr14	86129818	86129819
chr14	86130028	86130029
chr14	86130042	86130043
chr14	86130196	86130197
chr14	86130213	86130214
chr14	86130282	86130283
chr14	86130335	86130336
chr14	86130336	86130337
chr14	86130340	86130341
chr14	86130369	86130370
chr14	86130481	86130482
chr14	86130522	86130523
chr14	86130648	86130649
chr14	86130660	86130661
chr14	86130671	86130672
chr14	86130744	86130745
chr14	86130754	86130755
chr14	86130798	86130799
chr14	86130827	86130828
chr14	86130856	86130857
chr14	86130988	86130989
chr14	86131043	86131044
chr14	86131074	86131075
chr14	86131099	86131100
chr14	86131125	86131126
chr14	86131143	86131144
chr14	86131353	86131354
chr14	86136119	86136120
chr14	86136210	86136211
chr14	86136243	86136244
chr14	86136304	86136305
chr14	86136379	86136380
chr14	86136407	86136408
chr14	86136519	86136520
chr14	86136571	86136572
chr14	86136604	86136605
chr14	86137118	86137119
chr14	86137131	86137132
chr14	86137154	86137155
chr14	86137212	86137213
chr14	86137239	86137240
chr14	86137350	86137351
chr14	86137553	86137554
chr14	86137740	86137741
chr14	86137841	86137842
chr14	86137842	86137843
chr14	86137921	86137922
chr14	86138320	86138321
chr14	86138395	86138396
chr14	86138441	86138442
chr14	86138530	86138531
chr14	86138544	86138545
chr14	86138602	86138603
chr14	86138619	86138620
chr14	86138634	86138635
chr14	86138668	86138669
chr14	86138745	86138746
chr14	86138836	86138837
chr14	86138938	86138939
chr14	86139014	86139015
chr14	86139067	86139068
chr14	86139185	86139186
chr14	86139215	86139216
chr14	86139652	86139653
chr14	86139758	86139759
chr14	86139854	86139855
chr14	86139976	86139977
chr14	86140019	86140020
chr14	86140023	86140024
chr14	86140041	86140042
chr14	86140049	86140050
chr14	86140051	86140052
chr14	86140076	86140077
chr14	86140129	86140130
chr14	86140774	86140775
chr14	86140779	86140780
chr14	86140956	86140957
chr14	86140994	86140995
chr14	86140998	86140999
chr14	86141172	86141173
chr14	86141176	86141177
chr14	86141281	86141282
chr14	86141301	86141302
chr14	86141376	86141377
chr14	86141383	86141384
chr14	86141503	86141504
chr14	86141641	86141642
chr14	86141720	86141721
chr14	86141723	86141724
chr14	86141726	86141727
chr14	86141780	86141781
chr14	86141811	86141812
chr14	86141815	86141816
chr14	86141857	86141858
chr14	86141863	86141864
chr14	86141931	86141932
chr14	86141972	86141973
chr14	86142195	86142196
chr14	86142416	86142417
chr14	86142689	86142690
chr14	86142867	86142868
chr14	86143105	86143106
chr14	86143151	86143152
chr14	86143218	86143219
chr14	86143287	86143288
chr14	86143306	86143307
chr14	86143669	86143670
chr14	86143708	86143709
chr14	86143757	86143758
chr14	86143870	86143871
chr14	86143943	86143944
chr14	86144175	86144176
chr14	86144179	86144180
chr14	86144224	86144225
chr14	86144303	86144304
chr14	86144304	86144305
chr14	86144381	86144382
chr14	86144389	86144390
chr14	86144405	86144406
chr14	86144425	86144426
chr14	86144536	86144537
chr14	86144969	86144970
chr14	86144970	86144971
chr14	86145110	86145111
chr14	86145130	86145131
chr14	86145211	86145212
chr14	86145284	86145285
chr14	86145308	86145309
chr14	86145309	86145310
chr14	86145358	86145359
chr14	86145359	86145360
chr14	86145370	86145371
chr14	86145389	86145390
chr14	86145404	86145405
chr14	86145462	86145463
chr14	86145467	86145468
chr14	86145556	86145557
chr14	86145656	86145657
chr14	86145672	86145673
chr14	86145675	86145676
chr14	86145804	86145805
chr14	86145848	86145849
chr14	86145962	86145963
chr14	86145966	86145967
chr14	86145974	86145975
chr14	86146014	86146015
chr14	86146022	86146023
chr14	86146078	86146079
chr14	86146108	86146109
chr14	86146151	86146152
chr14	86146172	86146173
chr14	86146178	86146179
chr14	86146353	86146354
chr14	86146384	86146385
chr14	86146387	86146388
chr14	86146468	86146469
chr14	86146533	86146534
chr14	86146574	86146575
chr14	86146646	86146647
chr14	86146665	86146666
chr14	86146707	86146708
chr14	86146714	86146715
chr14	86146819	86146820
chr14	86146863	86146864
chr14	86147315	86147316
chr14	86147366	86147367
chr14	86147385	86147386
chr14	86147421	86147422
chr14	86147438	86147439
chr14	86147494	86147495
chr14	86147531	86147532
chr14	86147536	86147537
chr14	86147550	86147551
chr14	86147865	86147866
chr14	86148011	86148012
chr14	86148324	86148325
chr14	86148562	86148563
chr14	86148617	86148618
chr14	86148623	86148624
chr14	86148637	86148638
chr14	86148684	86148685
chr14	86148741	86148742
chr14	86148758	86148759
chr14	86148789	86148790
chr14	86148844	86148845
chr14	86148965	86148966
chr14	86149006	86149007
chr14	86149028	86149029
chr14	86149035	86149036
chr14	86149046	86149047
chr14	86149131	86149132
chr14	86149177	86149178
chr14	86149397	86149398
chr14	86149709	86149710
chr14	86149809	86149810
chr14	86149845	86149846
chr14	86149911	86149912
chr14	86150174	86150175
chr14	86150182	86150183
chr14	86150305	86150306
chr14	86150387	86150388
chr14	86150480	86150481
chr14	86150542	86150543
chr14	86151089	86151090
chr14	86151686	86151687
chr14	86151864	86151865
chr14	86152033	86152034
chr14	86152328	86152329
chr14	86152618	86152619
chr14	86152832	86152833
chr14	86152872	86152873
chr14	86152938	86152939
chr14	86152989	86152990
chr14	86153061	86153062
chr14	86153064	86153065
chr14	86153234	86153235
chr14	86153502	86153503
chr14	86153873	86153874
chr14	86154369	86154370
chr14	86154702	86154703
chr14	86154947	86154948
chr14	86155610	86155611
chr14	86156078	86156079
chr14	86156115	86156116
chr14	86156130	86156131
chr14	86156142	86156143
chr14	86156352	86156353
chr14	86156445	86156446
chr14	86156446	86156447
chr14	86156536	86156537
chr14	86156817	86156818
chr14	86156861	86156862
chr14	86157138	86157139
chr14	86157199	86157200
chr14	86157206	86157207
chr14	86157627	86157628
chr14	86158123	86158124
chr14	86158463	86158464
chr14	86158525	86158526
chr14	86158727	86158728
chr14	86158754	86158755
chr14	86158869	86158870
chr14	86158992	86158993
chr14	86159392	86159393
chr14	86159442	86159443
chr14	86159541	86159542
chr14	86159688	86159689
chr14	86159741	86159742
chr14	86159758	86159759
chr14	86159974	86159975
chr14	86160025	86160026
chr14	86160086	86160087
chr14	86160147	86160148
chr14	86160166	86160167
chr14	86160417	86160418
chr14	86160530	86160531
chr14	86161076	86161077
chr14	86161621	86161622
chr14	86162224	86162225
chr14	86162766	86162767
chr14	86162980	86162981
chr14	86163220	86163221
chr14	86163289	86163290
chr14	86163323	86163324
chr14	86163584	86163585
chr14	86163663	86163664
chr14	86163688	86163689
chr14	86163753	86163754
chr14	86163807	86163808
chr14	86164861	86164862
chr14	86164866	86164867
chr14	86164871	86164872
chr14	86164876	86164877
chr14	86164881	86164882
chr14	86164886	86164887
chr14	86164896	86164897
chr14	86164948	86164949
chr14	86164953	86164954
chr14	86165019	86165020
chr14	86166001	86166002
chr14	86166469	86166470
chr14	86166473	86166474
chr14	86166696	86166697
chr14	86166730	86166731
chr14	86167125	86167126
chr14	86167541	86167542
chr14	86167716	86167717
chr14	86167759	86167760
chr14	86168025	86168026
chr14	86168055	86168056
chr14	86168706	86168707
chr14	86168728	86168729
chr14	86168969	86168970
chr14	86169012	86169013
chr14	86169233	86169234
chr14	86169247	86169248
chr14	86169284	86169285
chr14	86169354	86169355
chr14	86169377	86169378
chr14	86169733	86169734
chr14	86169793	86169794
chr14	86171066	86171067
chr14	86171240	86171241
chr14	86171534	86171535
chr14	86171588	86171589
chr14	86171591	86171592
chr14	86171628	86171629
chr14	86171782	86171783
chr14	86171817	86171818
chr14	86171823	86171824
chr14	86171835	86171836
chr14	86171962	86171963
chr14	86172456	86172457
chr14	86172460	86172461
chr14	86172661	86172662
chr14	86172689	86172690
chr14	86172692	86172693
chr14	86172708	86172709
chr14	86172729	86172730
chr14	86172919	86172920
chr14	86172939	86172940
chr14	86172967	86172968
chr14	86173273	86173274
chr14	86173274	86173275
chr14	86173276	86173277
chr14	86173277	86173278
chr14	86173464	86173465
chr14	86173607	86173608
chr14	86173608	86173609
chr14	86173638	86173639
chr14	86173660	86173661
chr14	86173714	86173715
chr14	86173750	86173751
chr14	86173788	86173789
chr14	86173823	86173824
chr14	86173830	86173831
chr14	86173860	86173861
chr14	86174024	86174025
chr14	86174093	86174094
chr14	86174097	86174098
chr14	86174127	86174128
chr14	86174146	86174147
chr14	86174162	86174163
chr14	86174197	86174198
chr14	86174452	86174453
chr14	86174469	86174470
chr14	86174477	86174478
chr14	86174502	86174503
chr14	86174510	86174511
chr14	86174538	86174539
chr14	86174573	86174574
chr14	86174654	86174655
chr14	86174817	86174818
chr14	86174869	86174870
chr14	86174989	86174990
chr14	86175102	86175103
chr14	86175108	86175109
chr14	86175195	86175196
chr14	86175414	86175415
chr14	86175627	86175628
chr14	86176089	86176090
chr14	86176300	86176301
chr14	86176332	86176333
chr14	86177375	86177376
chr14	86177392	86177393
chr14	86178185	86178186
chr14	86178339	86178340
chr14	86178679	86178680
chr14	86178865	86178866
chr14	86179158	86179159
chr14	86179727	86179728
chr14	86179808	86179809
chr14	86179890	86179891
chr14	86180002	86180003
chr14	86180108	86180109
chr14	86180175	86180176
chr14	86180187	86180188
chr14	86180201	86180202
chr14	86180282	86180283
chr14	86180462	86180463
chr14	86180582	86180583
chr14	86180624	86180625
chr14	86181042	86181043
chr14	86181046	86181047
chr14	86181096	86181097
chr14	86181189	86181190
chr14	86181228	86181229
chr14	86181254	86181255
chr14	86181400	86181401
chr14	86181518	86181519
chr14	86181691	86181692
chr14	86181902	86181903
chr14	86182284	86182285
chr14	86182363	86182364
chr14	86182398	86182399
chr14	86182662	86182663
chr14	86182704	86182705
chr14	86182767	86182768
chr14	86182865	86182866
chr14	86182900	86182901
chr14	86182940	86182941
chr14	86182974	86182975
chr14	86183063	86183064
chr14	86183081	86183082
chr14	86183152	86183153
chr14	86183201	86183202
chr14	86183273	86183274
chr14	86183274	86183275
chr14	86183301	86183302
chr14	86183308	86183309
chr14	86183321	86183322
chr14	86183668	86183669
chr14	86183751	86183752
chr14	86184036	86184037
chr14	86184087	86184088
chr14	86184422	86184423
chr14	86184434	86184435
chr14	86184452	86184453
chr14	86184470	86184471
chr14	86184539	86184540
chr14	86184886	86184887
chr14	86185431	86185432
chr14	86185465	86185466
chr14	86185750	86185751
chr14	86185855	86185856
chr14	86185888	86185889
chr14	86185980	86185981
chr14	86186078	86186079
chr14	86186090	86186091
chr14	86186254	86186255
chr14	86186596	86186597
chr14	86186649	86186650
chr14	86187232	86187233
chr14	86187425	86187426
chr14	86187742	86187743
chr14	86187897	86187898
chr14	86187928	86187929
chr14	86187981	86187982
chr14	86188581	86188582
chr14	86188707	86188708
chr14	86189084	86189085
chr14	86189107	86189108
chr14	86189917	86189918
chr14	86189940	86189941
chr14	86190271	86190272
chr14	86190274	86190275
chr14	86190778	86190779
chr14	86191112	86191113
chr14	86191120	86191121
chr14	86191179	86191180
chr14	86191181	86191182
chr14	86191222	86191223
chr14	86191324	86191325
chr14	86191332	86191333
chr14	86191333	86191334
chr14	86191367	86191368
chr14	86191381	86191382
chr14	86191406	86191407
chr14	86191461	86191462
chr14	86191498	86191499
chr14	86191595	86191596
chr14	86191760	86191761
chr14	86191801	86191802
chr14	86191825	86191826
chr14	86191829	86191830
chr14	86191832	86191833
chr14	86191891	86191892
chr14	86191893	86191894
chr14	86191933	86191934
chr14	86191987	86191988
chr14	86192035	86192036
chr14	86192123	86192124
chr14	86192141	86192142
chr14	86192146	86192147
chr14	86192151	86192152
chr14	86192182	86192183
chr14	86192188	86192189
chr14	86192267	86192268
chr14	86192332	86192333
chr14	86192342	86192343
chr14	86192350	86192351
chr14	86192378	86192379
chr14	86192424	86192425
chr14	86192439	86192440
chr14	86192452	86192453
chr14	86192490	86192491
chr14	86192517	86192518
chr14	86192586	86192587
chr14	86192615	86192616
chr14	86192625	86192626
chr14	86192628	86192629
chr14	86192737	86192738
chr14	86192790	86192791
chr14	86192910	86192911
chr14	86192990	86192991
chr14	86193011	86193012
chr14	86193031	86193032
chr14	86193059	86193060
chr14	86193079	86193080
chr14	86193086	86193087
chr14	86193168	86193169
chr14	86193179	86193180
chr14	86193210	86193211
chr14	86193233	86193234
chr14	86193273	86193274
chr14	86193319	86193320
chr14	86193344	86193345
chr14	86193370	86193371
chr14	86193414	86193415
chr14	86193416	86193417
chr14	86193486	86193487
chr14	86193662	86193663
chr14	86193711	86193712
chr14	86193734	86193735
chr14	86193746	86193747
chr14	86193803	86193804
chr14	86193837	86193838
chr14	86193919	86193920
chr14	86193923	86193924
chr14	86193931	86193932
chr14	86194005	86194006
chr14	86194040	86194041
chr14	86194095	86194096
chr14	86194098	86194099
chr14	86194203	86194204
chr14	86194273	86194274
chr14	86194301	86194302
chr14	86194401	86194402
chr14	86194431	86194432
chr14	86194463	86194464
chr14	86194587	86194588
chr14	86194606	86194607
chr14	86194665	86194666
chr14	86194671	86194672
chr14	86194689	86194690
chr14	86194755	86194756
chr14	86194769	86194770
chr14	86194814	86194815
chr14	86194869	86194870
chr14	86194880	86194881
chr14	86194941	86194942
chr14	86194952	86194953
chr14	86194964	86194965
chr14	86194983	86194984
chr14	86195052	86195053
chr14	86195056	86195057
chr14	86195079	86195080
chr14	86195103	86195104
chr14	86195248	86195249
chr14	86195288	86195289
chr14	86195312	86195313
chr14	86195382	86195383
chr14	86195397	86195398
chr14	86195406	86195407
chr14	86195431	86195432
chr14	86195452	86195453
chr14	86195508	86195509
chr14	86195522	86195523
chr14	86195692	86195693
chr14	86195797	86195798
chr14	86195849	86195850
chr14	86195888	86195889
chr14	86195997	86195998
chr14	86196024	86196025
chr14	86196046	86196047
chr14	86196120	86196121
chr14	86196192	86196193
chr14	86196317	86196318
chr14	86196422	86196423
chr14	86196430	86196431
chr14	86196491	86196492
chr14	86196522	86196523
chr14	86196529	86196530
chr14	86196578	86196579
chr14	86196621	86196622
chr14	86196823	86196824
chr14	86197057	86197058
chr14	86197161	86197162
chr14	86197218	86197219
chr14	86197252	86197253
chr14	86197257	86197258
chr14	86197551	86197552
chr14	86197557	86197558
chr14	86197558	86197559
chr14	86197616	86197617
chr14	86197621	86197622
chr14	86197641	86197642
chr14	86197774	86197775
chr14	86197778	86197779
chr14	86197787	86197788
chr14	86197800	86197801
chr14	86197804	86197805
chr14	86197820	86197821
chr14	86197824	86197825
chr14	86197832	86197833
chr14	86197833	86197834
chr14	86197875	86197876
chr14	86197881	86197882
chr14	86197895	86197896
chr14	86197985	86197986
chr14	86198045	86198046
chr14	86198092	86198093
chr14	86198093	86198094
chr14	86198116	86198117
chr14	86198172	86198173
chr14	86198198	86198199
chr14	86198232	86198233
chr14	86198299	86198300
chr14	86198421	86198422
chr14	86198467	86198468
chr14	86198873	86198874
chr14	86199014	86199015
chr14	86199017	86199018
chr14	86199233	86199234
chr14	86199271	86199272
chr14	86199309	86199310
chr14	86199316	86199317
chr14	86199374	86199375
chr14	86199487	86199488
chr14	86199491	86199492
chr14	86199495	86199496
chr14	86199500	86199501
chr14	86199536	86199537
chr14	86199560	86199561
chr14	86199567	86199568
chr14	86199568	86199569
chr14	86199591	86199592
chr14	86199606	86199607
chr14	86199610	86199611
chr14	86199628	86199629
chr14	86199634	86199635
chr14	86199682	86199683
chr14	86199727	86199728
chr14	86199787	86199788
chr14	86199841	86199842
chr14	86199864	86199865
chr14	86199901	86199902
chr14	86199910	86199911
chr14	86199944	86199945
chr14	86199963	86199964
chr14	86199994	86199995
chr14	86199995	86199996
chr14	86200013	86200014
chr14	86200038	86200039
chr14	86200063	86200064
chr14	86200081	86200082
chr14	86200083	86200084
chr14	86200123	86200124
chr14	86200157	86200158
chr14	86200160	86200161
chr14	86200211	86200212
chr14	86200221	86200222
chr14	86200343	86200344
chr14	86200444	86200445
chr14	86200509	86200510
chr14	86200674	86200675
chr14	86200767	86200768
chr14	86200789	86200790
chr14	86200824	86200825
chr14	86200840	86200841
chr14	86200896	86200897
chr14	86200961	86200962
chr14	86200962	86200963
chr14	86200983	86200984
chr14	86201000	86201001
chr14	86201078	86201079
chr14	86201136	86201137
chr14	86201213	86201214
chr14	86201403	86201404
chr14	86201508	86201509
chr14	86201512	86201513
chr14	86201576	86201577
chr14	86201579	86201580
chr14	86202069	86202070
chr14	86202360	86202361
chr14	86202435	86202436
chr14	86202536	86202537
chr14	86202749	86202750
chr14	86202965	86202966
chr14	86203054	86203055
chr14	86203106	86203107
chr14	86203113	86203114
chr14	86203217	86203218
chr14	86203250	86203251
chr14	86203322	86203323
chr14	86203519	86203520
chr14	86203855	86203856
chr14	86203863	86203864
chr14	86204092	86204093
chr14	86204105	86204106
chr14	86204209	86204210
chr14	86204334	86204335
chr14	86204335	86204336
chr14	86204346	86204347
chr14	86204534	86204535
chr14	86204617	86204618
chr14	86204665	86204666
chr14	86204709	86204710
chr14	86204860	86204861
chr14	86204897	86204898
chr14	86204929	86204930
chr14	86204945	86204946
chr14	86205005	86205006
chr14	86205019	86205020
chr14	86205135	86205136
chr14	86205170	86205171
chr14	86205318	86205319
chr14	86205419	86205420
chr14	86205430	86205431
chr14	86205431	86205432
chr14	86205452	86205453
chr14	86205721	86205722
chr14	86205779	86205780
chr14	86205994	86205995
chr14	86206097	86206098
chr14	86206385	86206386
chr14	86206657	86206658
chr14	86206819	86206820
chr14	86207106	86207107
chr14	86207162	86207163
chr14	86207220	86207221
chr14	86207248	86207249
chr14	86207617	86207618
chr14	86207688	86207689
chr14	86207713	86207714
chr14	86207839	86207840
chr14	86208774	86208775
chr14	86208860	86208861
chr14	86208884	86208885
chr14	86208994	86208995
chr14	86209051	86209052
chr14	86209196	86209197
chr14	86209237	86209238
chr14	86209253	86209254
chr14	86209258	86209259
chr14	86209426	86209427
chr14	86209838	86209839
chr14	86211057	86211058
chr14	86211158	86211159
chr14	86212287	86212288
chr14	86212298	86212299
chr14	86212329	86212330
chr14	86212344	86212345
chr14	86212349	86212350
chr14	86212459	86212460
chr14	86212479	86212480
chr14	86212602	86212603
chr14	86212691	86212692
chr14	86212744	86212745
chr14	86213233	86213234
chr14	86213697	86213698
chr14	86213968	86213969
chr14	86214251	86214252
chr14	86214769	86214770
chr14	86215011	86215012
chr14	86215238	86215239
chr14	86215764	86215765
chr14	86215852	86215853
chr14	86215931	86215932
chr14	86216086	86216087
chr14	86216563	86216564
chr14	86216963	86216964
chr14	86217107	86217108
chr14	86217370	86217371
chr14	86218080	86218081
chr14	86219018	86219019
chr14	86220847	86220848
chr14	86220883	86220884
chr14	86220895	86220896
chr14	86220927	86220928
chr14	86221354	86221355
chr14	86221513	86221514
chr14	86221562	86221563
chr14	86221616	86221617
chr14	86221627	86221628
chr14	86221721	86221722
chr14	86221898	86221899
chr14	86221944	86221945
chr14	86222085	86222086
chr14	86222090	86222091
chr14	86222110	86222111
chr14	86222130	86222131
chr14	86222182	86222183
chr14	86222225	86222226
chr14	86222227	86222228
chr14	86222254	86222255
chr14	86222274	86222275
chr14	86222525	86222526
chr14	86222586	86222587
chr14	86222791	86222792
chr14	86223003	86223004
chr14	86223020	86223021
chr14	86223057	86223058
chr14	86223142	86223143
chr14	86223270	86223271
chr14	86223283	86223284
chr14	86223305	86223306
chr14	86223316	86223317
chr14	86223479	86223480
chr14	86223504	86223505
chr14	86223542	86223543
chr14	86223715	86223716
chr14	86223951	86223952
chr14	86223993	86223994
chr14	86224123	86224124
chr14	86224125	86224126
chr14	86224131	86224132
chr14	86224142	86224143
chr14	86224171	86224172
chr14	86224183	86224184
chr14	86224302	86224303
chr14	86224493	86224494
chr14	86224575	86224576
chr14	86224577	86224578
chr14	86224590	86224591
chr14	86224599	86224600
chr14	86224764	86224765
chr14	86224784	86224785
chr14	86224897	86224898
chr14	86225012	86225013
chr14	86225017	86225018
chr14	86225054	86225055
chr14	86225057	86225058
chr14	86225168	86225169
chr14	86225172	86225173
chr14	86225191	86225192
chr14	86225309	86225310
chr14	86225313	86225314
chr14	86225325	86225326
chr14	86225440	86225441
chr14	86225505	86225506
chr14	86225539	86225540
chr14	86225557	86225558
chr14	86225559	86225560
chr14	86225577	86225578
chr14	86225595	86225596
chr14	86226075	86226076
chr14	86226099	86226100
chr14	86226369	86226370
chr14	86226455	86226456
chr14	86226659	86226660
chr14	86226681	86226682
chr14	86226786	86226787
chr14	86227321	86227322
chr14	86228009	86228010
chr14	86228142	86228143
chr14	86228606	86228607
chr14	86228629	86228630
chr14	86228673	86228674
chr14	86228815	86228816
chr14	86228967	86228968
chr14	86229261	86229262
chr14	86229274	86229275
chr14	86229275	86229276
chr14	86229279	86229280
chr14	86229319	86229320
chr14	86229330	86229331
chr14	86229351	86229352
chr14	86229454	86229455
chr14	86229469	86229470
chr14	86229532	86229533
chr14	86229554	86229555
chr14	86229573	86229574
chr14	86229590	86229591
chr14	86229604	86229605
chr14	86229654	86229655
chr14	86229703	86229704
chr14	86229748	86229749
chr14	86229758	86229759
chr14	86229761	86229762
chr14	86229781	86229782
chr14	86229864	86229865
chr14	86229870	86229871
chr14	86229871	86229872
chr14	86229958	86229959
chr14	86230025	86230026
chr14	86230048	86230049
chr14	86230098	86230099
chr14	86230171	86230172
chr14	86230175	86230176
chr14	86230281	86230282
chr14	86230380	86230381
chr14	86230382	86230383
chr14	86230384	86230385
chr14	86230385	86230386
chr14	86230477	86230478
chr14	86230500	86230501
chr14	86230525	86230526
chr14	86230533	86230534
chr14	86230569	86230570
chr14	86230645	86230646
chr14	86230678	86230679
chr14	86230701	86230702
chr14	86230824	86230825
chr14	86230836	86230837
chr14	86230837	86230838
chr14	86230873	86230874
chr14	86230910	86230911
chr14	86231013	86231014
chr14	86231059	86231060
chr14	86231129	86231130
chr14	86231236	86231237
chr14	86231407	86231408
chr14	86231533	86231534
chr14	86231563	86231564
chr14	86231808	86231809
chr14	86231837	86231838
chr14	86231871	86231872
chr14	86231919	86231920
chr14	86232105	86232106
chr14	86232165	86232166
chr14	86232173	86232174
chr14	86232257	86232258
chr14	86232360	86232361
chr14	86232469	86232470
chr14	86232473	86232474
chr14	86232535	86232536
chr14	86232536	86232537
chr14	86232710	86232711
chr14	86232723	86232724
chr14	86232743	86232744
chr14	86232776	86232777
chr14	86232978	86232979
chr14	86232981	86232982
chr14	86233103	86233104
chr14	86233106	86233107
chr14	86233145	86233146
chr14	86233208	86233209
chr14	86233325	86233326
chr14	86233365	86233366
chr14	86233609	86233610
chr14	86233625	86233626
chr14	86233632	86233633
chr14	86233672	86233673
chr14	86233694	86233695
chr14	86233724	86233725
chr14	86233775	86233776
chr14	86233779	86233780
chr14	86233781	86233782
chr14	86233793	86233794
chr14	86233813	86233814
chr14	86233874	86233875
chr14	86234183	86234184
chr14	86234191	86234192
chr14	86234274	86234275
chr14	86234326	86234327
chr14	86234344	86234345
chr14	86234359	86234360
chr14	86234576	86234577
chr14	86234584	86234585
chr14	86234640	86234641
chr14	86234647	86234648
chr14	86234721	86234722
chr14	86234909	86234910
chr14	86234941	86234942
chr14	86234973	86234974
chr14	86234975	86234976
chr14	86235126	86235127
chr14	86235152	86235153
chr14	86235181	86235182
chr14	86235185	86235186
chr14	86235201	86235202
chr14	86235317	86235318
chr14	86235412	86235413
chr14	86235742	86235743
chr14	86235817	86235818
chr14	86235858	86235859
chr14	86235920	86235921
chr14	86236111	86236112
chr14	86236135	86236136
chr14	86236222	86236223
chr14	86236388	86236389
chr14	86236459	86236460
chr14	86236494	86236495
chr14	86236496	86236497
chr14	86236542	86236543
chr14	86236572	86236573
chr14	86236581	86236582
chr14	86236591	86236592
chr14	86236691	86236692
chr14	86236699	86236700
chr14	86236758	86236759
chr14	86236860	86236861
chr14	86236875	86236876
chr14	86237146	86237147
chr14	86237359	86237360
chr14	86237368	86237369
chr14	86237388	86237389
chr14	86237690	86237691
chr14	86238347	86238348
chr14	86238530	86238531
chr14	86238584	86238585
chr14	86238810	86238811
chr14	86238851	86238852
chr14	86238926	86238927
chr14	86239193	86239194
chr14	86239539	86239540
chr14	86239863	86239864
chr14	86239864	86239865
chr14	86239906	86239907
chr14	86239954	86239955
chr14	86240136	86240137
chr14	86240147	86240148
chr14	86240164	86240165
chr14	86240194	86240195
chr14	86240214	86240215
chr14	86240310	86240311
chr14	86240334	86240335
chr14	86240359	86240360
chr14	86240476	86240477
chr14	86240491	86240492
chr14	86240670	86240671
chr14	86240671	86240672
chr14	86240676	86240677
chr14	86240680	86240681
chr14	86240743	86240744
chr14	86240823	86240824
chr14	86240855	86240856
chr14	86240886	86240887
chr14	86240951	86240952
chr14	86241039	86241040
chr14	86241064	86241065
chr14	86241071	86241072
chr14	86241072	86241073
chr14	86241110	86241111
chr14	86241179	86241180
chr14	86241187	86241188
chr14	86241191	86241192
chr14	86241204	86241205
chr14	86241206	86241207
chr14	86241218	86241219
chr14	86241286	86241287
chr14	86241314	86241315
chr14	86241357	86241358
chr14	86241446	86241447
chr14	86241452	86241453
chr14	86241567	86241568
chr14	86241616	86241617
chr14	86241727	86241728
chr14	86241794	86241795
chr14	86241799	86241800
chr14	86241812	86241813
chr14	86241853	86241854
chr14	86241913	86241914
chr14	86242031	86242032
chr14	86242117	86242118
chr14	86242247	86242248
chr14	86242656	86242657
chr14	86242896	86242897
chr14	86243040	86243041
chr14	86243140	86243141
chr14	86243176	86243177
chr14	86243220	86243221
chr14	86243240	86243241
chr14	86243283	86243284
chr14	86243318	86243319
chr14	86243459	86243460
chr14	86243460	86243461
chr14	86243518	86243519
chr14	86243592	86243593
chr14	86243728	86243729
chr14	86243763	86243764
chr14	86244144	86244145
chr14	86244173	86244174
chr14	86244196	86244197
chr14	86244255	86244256
chr14	86244259	86244260
chr14	86244262	86244263
chr14	86244447	86244448
chr14	86244912	86244913
chr14	86244955	86244956
chr14	86245033	86245034
chr14	86245235	86245236
chr14	86245385	86245386
chr14	86245478	86245479
chr14	86245481	86245482
chr14	86245678	86245679
chr14	86245685	86245686
chr14	86245808	86245809
chr14	86245849	86245850
chr14	86245958	86245959
chr14	86246043	86246044
chr14	86246339	86246340
chr14	86246525	86246526
chr14	86246528	86246529
chr14	86246617	86246618
chr14	86246625	86246626
chr14	86246710	86246711
chr14	86246838	86246839
chr14	86247102	86247103
chr14	86247123	86247124
chr14	86247509	86247510
chr14	86247522	86247523
chr14	86247535	86247536
chr14	86247683	86247684
chr14	86247749	86247750
chr14	86247815	86247816
chr14	86247821	86247822
chr14	86248219	86248220
chr14	86248255	86248256
chr14	86248420	86248421
chr14	86248662	86248663
chr14	86248713	86248714
chr14	86248816	86248817
chr14	86248850	86248851
chr14	86248963	86248964
chr14	86249038	86249039
chr14	86249041	86249042
chr14	86249117	86249118
chr14	86249139	86249140
chr14	86249151	86249152
chr14	86249195	86249196
chr14	86249252	86249253
chr14	86249307	86249308
chr14	86249650	86249651
chr14	86249784	86249785
chr14	86249921	86249922
chr14	86249937	86249938
chr14	86250296	86250297
chr14	86250749	86250750
chr14	86251103	86251104
chr14	86251151	86251152
chr14	86251249	86251250
chr14	86251268	86251269
chr14	86251274	86251275
chr14	86251305	86251306
chr14	86251334	86251335
chr14	86251409	86251410
chr14	86251488	86251489
chr14	86251490	86251491
chr14	86251568	86251569
chr14	86251583	86251584
chr14	86251642	86251643
chr14	86251762	86251763
chr14	86251810	86251811
chr14	86251946	86251947
chr14	86251968	86251969
chr14	86251992	86251993
chr14	86252264	86252265
chr14	86252326	86252327
chr14	86252338	86252339
chr14	86252411	86252412
chr14	86252485	86252486
chr14	86252587	86252588
chr14	86252717	86252718
chr14	86252947	86252948
chr14	86253006	86253007
chr14	86253429	86253430
chr14	86253500	86253501
chr14	86253510	86253511
chr14	86253611	86253612
chr14	86254223	86254224
chr14	86254742	86254743
chr14	86254915	86254916
chr14	86255020	86255021
chr14	86255114	86255115
chr14	86255185	86255186
chr14	86255194	86255195
chr14	86255249	86255250
chr14	86255291	86255292
chr14	86255345	86255346
chr14	86255565	86255566
chr14	86255793	86255794
chr14	86256017	86256018
chr14	86256261	86256262
chr14	86256410	86256411
chr14	86256435	86256436
chr14	86256473	86256474
chr14	86256559	86256560
chr14	86256592	86256593
chr14	86256609	86256610
chr14	86256640	86256641
chr14	86256690	86256691
chr14	86256760	86256761
chr14	86256837	86256838
chr14	86256907	86256908
chr14	86256988	86256989
chr14	86257237	86257238
chr14	86257286	86257287
chr14	86257291	86257292
chr14	86257405	86257406
chr14	86257423	86257424
chr14	86257428	86257429
chr14	86257871	86257872
chr14	86258046	86258047
chr14	86258169	86258170
chr14	86258283	86258284
chr14	86258420	86258421
chr14	86258660	86258661
chr14	86258675	86258676
chr14	86258806	86258807
chr14	86259020	86259021
chr14	86259022	86259023
chr14	86259185	86259186
chr14	86259424	86259425
chr14	86259664	86259665
chr14	86259682	86259683
chr14	86259785	86259786
chr14	86259880	86259881
chr14	86260179	86260180
chr14	86260468	86260469
chr14	86260546	86260547
chr14	86260552	86260553
chr14	86260628	86260629
chr14	86260836	86260837
chr14	86260856	86260857
chr14	86261082	86261083
chr14	86261130	86261131
chr14	86261472	86261473
chr14	86261630	86261631
chr14	86262076	86262077
chr14	86262193	86262194
chr14	86262396	86262397
chr14	86262449	86262450
chr14	86262485	86262486
chr14	86262623	86262624
chr14	86262638	86262639
chr14	86262671	86262672
chr14	86262767	86262768
chr14	86262803	86262804
chr14	86262875	86262876
chr14	86262876	86262877
chr14	86262918	86262919
chr14	86263365	86263366
chr14	86263539	86263540
chr14	86263747	86263748
chr14	86263796	86263797
chr14	86263820	86263821
chr14	86263932	86263933
chr14	86263963	86263964
chr14	86264007	86264008
chr14	86264242	86264243
chr14	86264359	86264360
chr14	86264380	86264381
chr14	86264446	86264447
chr14	86264484	86264485
chr14	86264514	86264515
chr14	86264676	86264677
chr14	86264722	86264723
chr14	86264726	86264727
chr14	86264730	86264731
chr14	86264802	86264803
chr14	86264845	86264846
chr14	86264876	86264877
chr14	86264949	86264950
chr14	86265042	86265043
chr14	86265048	86265049
chr14	86265216	86265217
chr14	86265648	86265649
chr14	86265713	86265714
chr14	86265862	86265863
chr14	86265927	86265928
chr14	86265930	86265931
chr14	86265951	86265952
chr14	86266294	86266295
chr14	86266442	86266443
chr14	86266463	86266464
chr14	86266757	86266758
chr14	86267002	86267003
chr14	86267084	86267085
chr14	86267097	86267098
chr14	86267099	86267100
chr14	86267113	86267114
chr14	86267146	86267147
chr14	86267228	86267229
chr14	86267308	86267309
chr14	86267386	86267387
chr14	86267431	86267432
chr14	86267448	86267449
chr14	86267463	86267464
chr14	86267507	86267508
chr14	86267542	86267543
chr14	86267563	86267564
chr14	86267602	86267603
chr14	86267614	86267615
chr14	86267686	86267687
chr14	86267761	86267762
chr14	86267839	86267840
chr14	86267902	86267903
chr14	86268124	86268125
chr14	86268324	86268325
chr14	86268488	86268489
chr14	86268492	86268493
chr14	86268616	86268617
chr14	86268648	86268649
chr14	86268670	86268671
chr14	86268683	86268684
chr14	86268726	86268727
chr14	86268803	86268804
chr14	86268815	86268816
chr14	86268874	86268875
chr14	86268880	86268881
chr14	86268900	86268901
chr14	86268925	86268926
chr14	86269041	86269042
chr14	86269165	86269166
chr14	86269264	86269265
chr14	86269306	86269307
chr14	86269353	86269354
chr14	86269413	86269414
chr14	86269524	86269525
chr14	86269556	86269557
chr14	86269599	86269600
chr14	86269621	86269622
chr14	86269763	86269764
chr14	86269982	86269983
chr14	86270014	86270015
chr14	86270057	86270058
chr14	86270133	86270134
chr14	86270357	86270358
chr14	86270402	86270403
chr14	86270458	86270459
chr14	86270461	86270462
chr14	86270554	86270555
chr14	86270555	86270556
chr14	86270557	86270558
chr14	86270634	86270635
chr14	86270669	86270670
chr14	86270781	86270782
chr14	86270824	86270825
chr14	86270867	86270868
chr14	86271008	86271009
chr14	86271096	86271097
chr14	86271111	86271112
chr14	86271390	86271391
chr14	86271415	86271416
chr14	86271553	86271554
chr14	86271555	86271556
chr14	86271619	86271620
chr14	86271772	86271773
chr14	86271813	86271814
chr14	86271859	86271860
chr14	86272104	86272105
chr14	86272117	86272118
chr14	86272226	86272227
chr14	86272230	86272231
chr14	86272418	86272419
chr14	86272597	86272598
chr14	86272650	86272651
chr14	86272690	86272691
chr14	86272691	86272692
chr14	86272742	86272743
chr14	86272888	86272889
chr14	86273075	86273076
chr14	86273270	86273271
chr14	86273409	86273410
chr14	86273420	86273421
chr14	86273977	86273978
chr14	86273980	86273981
chr14	86274387	86274388
chr14	86274476	86274477
chr14	86274855	86274856
chr14	86275147	86275148
chr14	86275205	86275206
chr14	86275267	86275268
chr14	86275311	86275312
chr14	86275437	86275438
chr14	86275453	86275454
chr14	86275802	86275803
chr14	86276063	86276064
chr14	86276141	86276142
chr14	86276146	86276147
chr14	86276167	86276168
chr14	86276274	86276275
chr14	86276514	86276515
chr14	86276758	86276759
chr14	86276765	86276766
chr14	86276767	86276768
chr14	86276827	86276828
chr14	86276833	86276834
chr14	86276970	86276971
chr14	86277085	86277086
chr14	86277087	86277088
chr14	86277200	86277201
chr14	86277216	86277217
chr14	86277253	86277254
chr14	86277284	86277285
chr14	86277333	86277334
chr14	86277385	86277386
chr14	86277540	86277541
chr14	86277541	86277542
chr14	86277625	86277626
chr14	86277630	86277631
chr14	86277632	86277633
chr14	86277738	86277739
chr14	86277814	86277815
chr14	86277948	86277949
chr14	86278104	86278105
chr14	86278175	86278176
chr14	86278219	86278220
chr14	86278308	86278309
chr14	86278498	86278499
chr14	86278549	86278550
chr14	86278838	86278839
chr14	86278857	86278858
chr14	86278911	86278912
chr14	86279151	86279152
chr14	86279182	86279183
chr14	86279302	86279303
chr14	86279310	86279311
chr14	86279581	86279582
chr14	86279715	86279716
chr14	86279718	86279719
chr14	86279757	86279758
chr14	86279763	86279764
chr14	86279839	86279840
chr14	86279907	86279908
chr14	86279932	86279933
chr14	86280057	86280058
chr14	86280093	86280094
chr14	86280186	86280187
chr14	86280285	86280286
chr14	86280295	86280296
chr14	86280298	86280299
chr14	86280465	86280466
chr14	86280469	86280470
chr14	86280478	86280479
chr14	86280669	86280670
chr14	86280733	86280734
chr14	86280775	86280776
chr14	86280802	86280803
chr14	86280864	86280865
chr14	86280892	86280893
chr14	86280965	86280966
chr14	86281089	86281090
chr14	86281165	86281166
chr14	86281180	86281181
chr14	86281359	86281360
chr14	86281371	86281372
chr14	86281637	86281638
chr14	86281681	86281682
chr14	86281742	86281743
chr14	86281890	86281891
chr14	86282067	86282068
chr14	86282179	86282180
chr14	86282201	86282202
chr14	86282229	86282230
chr14	86282275	86282276
chr14	86282285	86282286
chr14	86282502	86282503
chr14	86282532	86282533
chr14	86282572	86282573
chr14	86282588	86282589
chr14	86282593	86282594
chr14	86282688	86282689
chr14	86282989	86282990
chr14	86283017	86283018
chr14	86283074	86283075
chr14	86283087	86283088
chr14	86283104	86283105
chr14	86283205	86283206
chr14	86283444	86283445
chr14	86283447	86283448
chr14	86283455	86283456
chr14	86283471	86283472
chr14	86283494	86283495
chr14	86283848	86283849
chr14	86283875	86283876
chr14	86283882	86283883
chr14	86283951	86283952
chr14	86284193	86284194
chr14	86284272	86284273
chr14	86284298	86284299
chr14	86284300	86284301
chr14	86284305	86284306
chr14	86284327	86284328
chr14	86284345	86284346
chr14	86284358	86284359
chr14	86284441	86284442
chr14	86284460	86284461
chr14	86284474	86284475
chr14	86284509	86284510
chr14	86284528	86284529
chr14	86284555	86284556
chr14	86284675	86284676
chr14	86284685	86284686
chr14	86284865	86284866
chr14	86284922	86284923
chr14	86284963	86284964
chr14	86285044	86285045
chr14	86285099	86285100
chr14	86285112	86285113
chr14	86285213	86285214
chr14	86285310	86285311
chr14	86285317	86285318
chr14	86285329	86285330
chr14	86285350	86285351
chr14	86285409	86285410
chr14	86285436	86285437
chr14	86285546	86285547
chr14	86285561	86285562
chr14	86285669	86285670
chr14	86285687	86285688
chr14	86285735	86285736
chr14	86285748	86285749
chr14	86285783	86285784
chr14	86285829	86285830
chr14	86285849	86285850
chr14	86285939	86285940
chr14	86286132	86286133
chr14	86286161	86286162
chr14	86286205	86286206
chr14	86286223	86286224
chr14	86286237	86286238
chr14	86286326	86286327
chr14	86286377	86286378
chr14	86286476	86286477
chr14	86286492	86286493
chr14	86286507	86286508
chr14	86286564	86286565
chr14	86286639	86286640
chr14	86286750	86286751
chr14	86286822	86286823
chr14	86286823	86286824
chr14	86286857	86286858
chr14	86286972	86286973
chr14	86287137	86287138
chr14	86287211	86287212
chr14	86287357	86287358
chr14	86287474	86287475
chr14	86287513	86287514
chr14	86287685	86287686
chr14	86287692	86287693
chr14	86287730	86287731
chr14	86287795	86287796
chr14	86287962	86287963
chr14	86287977	86287978
chr14	86288070	86288071
chr14	86288123	86288124
chr14	86288261	86288262
chr14	86288262	86288263
chr14	86288282	86288283
chr14	86288284	86288285
chr14	86288285	86288286
chr14	86288303	86288304
chr14	86288309	86288310
chr14	86288330	86288331
chr14	86288354	86288355
chr14	86288458	86288459
chr14	86288496	86288497
chr14	86288571	86288572
chr14	86288577	86288578
chr14	86288591	86288592
chr14	86288608	86288609
chr14	86288642	86288643
chr14	86288652	86288653
chr14	86288657	86288658
chr14	86288681	86288682
chr14	86288725	86288726
chr14	86288733	86288734
chr14	86288762	86288763
chr14	86288795	86288796
chr14	86288797	86288798
chr14	86288869	86288870
chr14	86288874	86288875
chr14	86288881	86288882
chr14	86288912	86288913
chr14	86289167	86289168
chr14	86289172	86289173
chr14	86289188	86289189
chr14	86289193	86289194
chr14	86289361	86289362
chr14	86289415	86289416
chr14	86289484	86289485
chr14	86289493	86289494
chr14	86289510	86289511
chr14	86289515	86289516
chr14	86289564	86289565
chr14	86289640	86289641
chr14	86289882	86289883
chr14	86290102	86290103
chr14	86290369	86290370
chr14	86291564	86291565
chr14	86291605	86291606
chr14	86291902	86291903
chr14	86291921	86291922
chr14	86292303	86292304
chr14	86293179	86293180
chr14	86293534	86293535
chr14	86293780	86293781
chr14	86294090	86294091
chr14	86294282	86294283
chr14	86294503	86294504
chr14	86294965	86294966
chr14	86295163	86295164
chr14	86295169	86295170
chr14	86295234	86295235
chr14	86295353	86295354
chr14	86295436	86295437
chr14	86295485	86295486
chr14	86295518	86295519
chr14	86295532	86295533
chr14	86295535	86295536
chr14	86295776	86295777
chr14	86295795	86295796
chr14	86295801	86295802
chr14	86295841	86295842
chr14	86295941	86295942
chr14	86295942	86295943
chr14	86296124	86296125
chr14	86296190	86296191
chr14	86296619	86296620
chr14	86296792	86296793
chr14	86296924	86296925
chr14	86297110	86297111
chr14	86297119	86297120
chr14	86297123	86297124
chr14	86297442	86297443
chr14	86297719	86297720
chr14	86297739	86297740
chr14	86297757	86297758
chr14	86297764	86297765
chr14	86297958	86297959
chr14	86298021	86298022
chr14	86298091	86298092
chr14	86298163	86298164
chr14	86298526	86298527
chr14	86298719	86298720
chr14	86298904	86298905
chr14	86299991	86299992
chr14	86300016	86300017
chr14	86300058	86300059
chr14	86300076	86300077
chr14	86300191	86300192
chr14	86300511	86300512
chr14	86300627	86300628
chr14	86301015	86301016
chr14	86301347	86301348
chr14	86301441	86301442
chr14	86301600	86301601
chr14	86301617	86301618
chr14	86301665	86301666
chr14	86301683	86301684
chr14	86301963	86301964
chr14	86302014	86302015
chr14	86302035	86302036
chr14	86302040	86302041
chr14	86302201	86302202
chr14	86302231	86302232
chr14	86302255	86302256
chr14	86302306	86302307
chr14	86302365	86302366
chr14	86302514	86302515
chr14	86302860	86302861
chr14	86303185	86303186
chr14	86303325	86303326
chr14	86303537	86303538
chr14	86303896	86303897
chr14	86304073	86304074
chr14	86304296	86304297
chr14	86304333	86304334
chr14	86304367	86304368
chr14	86304451	86304452
chr14	86304524	86304525
chr14	86304536	86304537
chr14	86304553	86304554
chr14	86304556	86304557
chr14	86304582	86304583
chr14	86304623	86304624
chr14	86304673	86304674
chr14	86304714	86304715
chr14	86304737	86304738
chr14	86304768	86304769
chr14	86304852	86304853
chr14	86304897	86304898
chr14	86304901	86304902
chr14	86304909	86304910
chr14	86304969	86304970
chr14	86305003	86305004
chr14	86305094	86305095
chr14	86305140	86305141
chr14	86305141	86305142
chr14	86305159	86305160
chr14	86305218	86305219
chr14	86305384	86305385
chr14	86305525	86305526
chr14	86305577	86305578
chr14	86305578	86305579
chr14	86305702	86305703
chr14	86306097	86306098
chr14	86306448	86306449
chr14	86306668	86306669
chr14	86306702	86306703
chr14	86306896	86306897
chr14	86306904	86306905
chr14	86307323	86307324
chr14	86307471	86307472
chr14	86307526	86307527
chr14	86307622	86307623
chr14	86308313	86308314
chr14	86308450	86308451
chr14	86308657	86308658
chr14	86308838	86308839
chr14	86309015	86309016
chr14	86309066	86309067
chr14	86309148	86309149
chr14	86309301	86309302
chr14	86309507	86309508
chr14	86309705	86309706
chr14	86309725	86309726
chr14	86310181	86310182
chr14	86310510	86310511
chr14	86310794	86310795
chr14	86310796	86310797
chr14	86310813	86310814
chr14	86310852	86310853
chr14	86311052	86311053
chr14	86311056	86311057
chr14	86311072	86311073
chr14	86311241	86311242
chr14	86311270	86311271
chr14	86311307	86311308
chr14	86311371	86311372
chr14	86311603	86311604
chr14	86311636	86311637
chr14	86311669	86311670
chr14	86311701	86311702
chr14	86311761	86311762
chr14	86311833	86311834
chr14	86311989	86311990
chr14	86312408	86312409
chr14	86312416	86312417
chr14	86312826	86312827
chr14	86312844	86312845
chr14	86313009	86313010
chr14	86313061	86313062
chr14	86313085	86313086
chr14	86313235	86313236
chr14	86313396	86313397
chr14	86313454	86313455
chr14	86313627	86313628
chr14	86313668	86313669
chr14	86313698	86313699
chr14	86313711	86313712
chr14	86313763	86313764
chr14	86313828	86313829
chr14	86313917	86313918
chr14	86314001	86314002
chr14	86314090	86314091
chr14	86314093	86314094
chr14	86314170	86314171
chr14	86314233	86314234
chr14	86314398	86314399
chr14	86314508	86314509
chr14	86314626	86314627
chr14	86314662	86314663
chr14	86314710	86314711
chr14	86314715	86314716
chr14	86314718	86314719
chr14	86314728	86314729
chr14	86314775	86314776
chr14	86314828	86314829
chr14	86314829	86314830
chr14	86314943	86314944
chr14	86314954	86314955
chr14	86314981	86314982
chr14	86315050	86315051
chr14	86315114	86315115
chr14	86315171	86315172
chr14	86315199	86315200
chr14	86315229	86315230
chr14	86315234	86315235
chr14	86315248	86315249
chr14	86315318	86315319
chr14	86315337	86315338
chr14	86315350	86315351
chr14	86315433	86315434
chr14	86315513	86315514
chr14	86315877	86315878
chr14	86315895	86315896
chr14	86315994	86315995
chr14	86316004	86316005
chr14	86316116	86316117
chr14	86316208	86316209
chr14	86316219	86316220
chr14	86316233	86316234
chr14	86316263	86316264
chr14	86316271	86316272
chr14	86316313	86316314
chr14	86316353	86316354
chr14	86316360	86316361
chr14	86316367	86316368
chr14	86316399	86316400
chr14	86316422	86316423
chr14	86316423	86316424
chr14	86316470	86316471
chr14	86316833	86316834
chr14	86317232	86317233
chr14	86317264	86317265
chr14	86317314	86317315
chr14	86317349	86317350
chr14	86317401	86317402
chr14	86317473	86317474
chr14	86317498	86317499
chr14	86317539	86317540
chr14	86317588	86317589
chr14	86317656	86317657
chr14	86317661	86317662
chr14	86317682	86317683
chr14	86317769	86317770
chr14	86317773	86317774
chr14	86317784	86317785
chr14	86317863	86317864
chr14	86317872	86317873
chr14	86317942	86317943
chr14	86317976	86317977
chr14	86318029	86318030
chr14	86318232	86318233
chr14	86318253	86318254
chr14	86318343	86318344
chr14	86318352	86318353
chr14	86318401	86318402
chr14	86318420	86318421
chr14	86318525	86318526
chr14	86318541	86318542
chr14	86318598	86318599
chr14	86318668	86318669
chr14	86318678	86318679
chr14	86318703	86318704
chr14	86318720	86318721
chr14	86318781	86318782
chr14	86318789	86318790
chr14	86318803	86318804
chr14	86318899	86318900
chr14	86318935	86318936
chr14	86319000	86319001
chr14	86319042	86319043
chr14	86319061	86319062
chr14	86319135	86319136
chr14	86319248	86319249
chr14	86319354	86319355
chr14	86319358	86319359
chr14	86319461	86319462
chr14	86319587	86319588
chr14	86319656	86319657
chr14	86319721	86319722
chr14	86319754	86319755
chr14	86319763	86319764
chr14	86319781	86319782
chr14	86319803	86319804
chr14	86319811	86319812
chr14	86319817	86319818
chr14	86319831	86319832
chr14	86319891	86319892
chr14	86319901	86319902
chr14	86319946	86319947
chr14	86320086	86320087
chr14	86320094	86320095
chr14	86320877	86320878
chr14	86320990	86320991
chr14	86321028	86321029
chr14	86321161	86321162
chr14	86321242	86321243
chr14	86321317	86321318
chr14	86321572	86321573
chr14	86321634	86321635
chr14	86321719	86321720
chr14	86321778	86321779
chr14	86321849	86321850
chr14	86321867	86321868
chr14	86321877	86321878
chr14	86321878	86321879
chr14	86322086	86322087
chr14	86322473	86322474
chr14	86322615	86322616
chr14	86322702	86322703
chr14	86323008	86323009
chr14	86323682	86323683
chr14	86324087	86324088
chr14	86324389	86324390
chr14	86324691	86324692
chr14	86324870	86324871
chr14	86324926	86324927
chr14	86325879	86325880
chr14	86325996	86325997
chr14	86326029	86326030
chr14	86326079	86326080
chr14	86326110	86326111
chr14	86326229	86326230
chr14	86326436	86326437
chr14	86326453	86326454
chr14	86326504	86326505
chr14	86326543	86326544
chr14	86326732	86326733
chr14	86326771	86326772
chr14	86326831	86326832
chr14	86326923	86326924
chr14	86327120	86327121
chr14	86327399	86327400
chr14	86327770	86327771
chr14	86327804	86327805
chr14	86328231	86328232
chr14	86328401	86328402
chr14	86328539	86328540
chr14	86328587	86328588
chr14	86328854	86328855
chr14	86328928	86328929
chr14	86329129	86329130
chr14	86329251	86329252
chr14	86329252	86329253
chr14	86329372	86329373
chr14	86329402	86329403
chr14	86329424	86329425
chr14	86329428	86329429
chr14	86329446	86329447
chr14	86329463	86329464
chr14	86329519	86329520
chr14	86329529	86329530
chr14	86329599	86329600
chr14	86329642	86329643
chr14	86329700	86329701
chr14	86329823	86329824
chr14	86329941	86329942
chr14	86330062	86330063
chr14	86330084	86330085
chr14	86330110	86330111
chr14	86330129	86330130
chr14	86330184	86330185
chr14	86330195	86330196
chr14	86330279	86330280
chr14	86330324	86330325
chr14	86330336	86330337
chr14	86330341	86330342
chr14	86330397	86330398
chr14	86330467	86330468
chr14	86330545	86330546
chr14	86330573	86330574
chr14	86330698	86330699
chr14	86330801	86330802
chr14	86331022	86331023
chr14	86331099	86331100
chr14	86331153	86331154
chr14	86331164	86331165
chr14	86331167	86331168
chr14	86331173	86331174
chr14	86331270	86331271
chr14	86331281	86331282
chr14	86331304	86331305
chr14	86331458	86331459
chr14	86331873	86331874
chr14	86332284	86332285
chr14	86332295	86332296
chr14	86332298	86332299
chr14	86332595	86332596
chr14	86332744	86332745
chr14	86333235	86333236
chr14	86333288	86333289
chr14	86333341	86333342
chr14	86333597	86333598
chr14	86333675	86333676
chr14	86333817	86333818
chr14	86334179	86334180
chr14	86334248	86334249
chr14	86334298	86334299
chr14	86334302	86334303
chr14	86334324	86334325
chr14	86334353	86334354
chr14	86334745	86334746
chr14	86334859	86334860
chr14	86334948	86334949
chr14	86335069	86335070
chr14	86335114	86335115
chr14	86335188	86335189
chr14	86335344	86335345
chr14	86335832	86335833
chr14	86335888	86335889
chr14	86335893	86335894
chr14	86335943	86335944
chr14	86335944	86335945
chr14	86336090	86336091
chr14	86336091	86336092
chr14	86336148	86336149
chr14	86336303	86336304
chr14	86336324	86336325
chr14	86336586	86336587
chr14	86337145	86337146
chr14	86337206	86337207
chr14	86337214	86337215
chr14	86337403	86337404
chr14	86337658	86337659
chr14	86337707	86337708
chr14	86337728	86337729
chr14	86337937	86337938
chr14	86338107	86338108
chr14	86338170	86338171
chr14	86338205	86338206
chr14	86338269	86338270
chr14	86338284	86338285
chr14	86338289	86338290
chr14	86338488	86338489
chr14	86338739	86338740
chr14	86338744	86338745
chr14	86338750	86338751
chr14	86338794	86338795
chr14	86339033	86339034
chr14	86339035	86339036
chr14	86339054	86339055
chr14	86339175	86339176
chr14	86339414	86339415
chr14	86339423	86339424
chr14	86339425	86339426
chr14	86339440	86339441
chr14	86339469	86339470
chr14	86339472	86339473
chr14	86339541	86339542
chr14	86339652	86339653
chr14	86339784	86339785
chr14	86339977	86339978
chr14	86340024	86340025
chr14	86340138	86340139
chr14	86340205	86340206
chr14	86340303	86340304
chr14	86340325	86340326
chr14	86340367	86340368
chr14	86340501	86340502
chr14	86340507	86340508
chr14	86340522	86340523
chr14	86340805	86340806
chr14	86340927	86340928
chr14	86340930	86340931
chr14	86341057	86341058
chr14	86341366	86341367
chr14	86341484	86341485
chr14	86341541	86341542
chr14	86341555	86341556
chr14	86341578	86341579
chr14	86341580	86341581
chr14	86341678	86341679
chr14	86341733	86341734
chr14	86341821	86341822
chr14	86341898	86341899
chr14	86341949	86341950
chr14	86341986	86341987
chr14	86342017	86342018
chr14	86342103	86342104
chr14	86342124	86342125
chr14	86342168	86342169
chr14	86342215	86342216
chr14	86342255	86342256
chr14	86342330	86342331
chr14	86342431	86342432
chr14	86342479	86342480
chr14	86342668	86342669
chr14	86342757	86342758
chr14	86342813	86342814
chr14	86342869	86342870
chr14	86342887	86342888
chr14	86342898	86342899
chr14	86343044	86343045
chr14	86343158	86343159
chr14	86343160	86343161
chr14	86343366	86343367
chr14	86343463	86343464
chr14	86343596	86343597
chr14	86343627	86343628
chr14	86343789	86343790
chr14	86343811	86343812
chr14	86344505	86344506
chr14	86345852	86345853
chr14	86346057	86346058
chr14	86346416	86346417
chr14	86346431	86346432
chr14	86346496	86346497
chr14	86346661	86346662
chr14	86346832	86346833
chr14	86347092	86347093
chr14	86347344	86347345
chr14	86347971	86347972
chr14	86348072	86348073
chr14	86348118	86348119
chr14	86348351	86348352
chr14	86348422	86348423
chr14	86348446	86348447
chr14	86348454	86348455
chr14	86348466	86348467
chr14	86348793	86348794
chr14	86348843	86348844
chr14	86348938	86348939
chr14	86349070	86349071
chr14	86349223	86349224
chr14	86349328	86349329
chr14	86349659	86349660
chr14	86349782	86349783
chr14	86349796	86349797
chr14	86349821	86349822
chr14	86349829	86349830
chr14	86350116	86350117
chr14	86350367	86350368
chr14	86350678	86350679
chr14	86351026	86351027
chr14	86351142	86351143
chr14	86351511	86351512
chr14	86351581	86351582
chr14	86351818	86351819
chr14	86351848	86351849
chr14	86351879	86351880
chr14	86351890	86351891
chr14	86352042	86352043
chr14	86352173	86352174
chr14	86352181	86352182
chr14	86352237	86352238
chr14	86352266	86352267
chr14	86352802	86352803
chr14	86352810	86352811
chr14	86352834	86352835
chr14	86352962	86352963
chr14	86352990	86352991
chr14	86353038	86353039
chr14	86353071	86353072
chr14	86353420	86353421
chr14	86353476	86353477
chr14	86353579	86353580
chr14	86353729	86353730
chr14	86353780	86353781
chr14	86353802	86353803
chr14	86354322	86354323
chr14	86354515	86354516
chr14	86354606	86354607
chr14	86354690	86354691
chr14	86354701	86354702
chr14	86354835	86354836
chr14	86354860	86354861
chr14	86354957	86354958
chr14	86355032	86355033
chr14	86355075	86355076
chr14	86355166	86355167
chr14	86355205	86355206
chr14	86355212	86355213
chr14	86355218	86355219
chr14	86355385	86355386
chr14	86355431	86355432
chr14	86355488	86355489
chr14	86355551	86355552
chr14	86355562	86355563
chr14	86355563	86355564
chr14	86355577	86355578
chr14	86355581	86355582
chr14	86355611	86355612
chr14	86355647	86355648
chr14	86355791	86355792
chr14	86355792	86355793
chr14	86355850	86355851
chr14	86355896	86355897
chr14	86355898	86355899
chr14	86355976	86355977
chr14	86356001	86356002
chr14	86356013	86356014
chr14	86356083	86356084
chr14	86356110	86356111
chr14	86356202	86356203
chr14	86356209	86356210
chr14	86356255	86356256
chr14	86356297	86356298
chr14	86356303	86356304
chr14	86356308	86356309
chr14	86356356	86356357
chr14	86356450	86356451
chr14	86356542	86356543
chr14	86356559	86356560
chr14	86356560	86356561
chr14	86356561	86356562
chr14	86356624	86356625
chr14	86356639	86356640
chr14	86356973	86356974
chr14	86357258	86357259
chr14	86357274	86357275
chr14	86357356	86357357
chr14	86357363	86357364
chr14	86357403	86357404
chr14	86357442	86357443
chr14	86357495	86357496
chr14	86357512	86357513
chr14	86357636	86357637
chr14	86358159	86358160
chr14	86358428	86358429
chr14	86358442	86358443
chr14	86358523	86358524
chr14	86358617	86358618
chr14	86358699	86358700
chr14	86358866	86358867
chr14	86358867	86358868
chr14	86358884	86358885
chr14	86358935	86358936
chr14	86359131	86359132
chr14	86359134	86359135
chr14	86359161	86359162
chr14	86359323	86359324
chr14	86359366	86359367
chr14	86359527	86359528
chr14	86359541	86359542
chr14	86360159	86360160
chr14	86360591	86360592
chr14	86360618	86360619
chr14	86360692	86360693
chr14	86360693	86360694
chr14	86360707	86360708
chr14	86360737	86360738
chr14	86360925	86360926
chr14	86361129	86361130
chr14	86361146	86361147
chr14	86361232	86361233
chr14	86361259	86361260
chr14	86361339	86361340
chr14	86361432	86361433
chr14	86361662	86361663
chr14	86362019	86362020
chr14	86362569	86362570
chr14	86362605	86362606
chr14	86362641	86362642
chr14	86362686	86362687
chr14	86362699	86362700
chr14	86362774	86362775
chr14	86362837	86362838
chr14	86362918	86362919
chr14	86362968	86362969
chr14	86363401	86363402
chr14	86363575	86363576
chr14	86363755	86363756
chr14	86363848	86363849
chr14	86363909	86363910
chr14	86364163	86364164
chr14	86364352	86364353
chr14	86364574	86364575
chr14	86364849	86364850
chr14	86364909	86364910
chr14	86364943	86364944
chr14	86365283	86365284
chr14	86365357	86365358
chr14	86365912	86365913
chr14	86366047	86366048
chr14	86366112	86366113
chr14	86366178	86366179
chr14	86366182	86366183
chr14	86366191	86366192
chr14	86366215	86366216
chr14	86366262	86366263
chr14	86366526	86366527
chr14	86366666	86366667
chr14	86367684	86367685
chr14	86367791	86367792
chr14	86368042	86368043
chr14	86368090	86368091
chr14	86368291	86368292
chr14	86368296	86368297
chr14	86368482	86368483
chr14	86368546	86368547
chr14	86368622	86368623
chr14	86368700	86368701
chr14	86368759	86368760
chr14	86369009	86369010
chr14	86369035	86369036
chr14	86369165	86369166
chr14	86369434	86369435
chr14	86369682	86369683
chr14	86369683	86369684
chr14	86369700	86369701
chr14	86369796	86369797
chr14	86369810	86369811
chr14	86369815	86369816
chr14	86369986	86369987
chr14	86369992	86369993
chr14	86370019	86370020
chr14	86370177	86370178
chr14	86370240	86370241
chr14	86370248	86370249
chr14	86370275	86370276
chr14	86370328	86370329
chr14	86370470	86370471
chr14	86370491	86370492
chr14	86370492	86370493
chr14	86370600	86370601
chr14	86370621	86370622
chr14	86370636	86370637
chr14	86370654	86370655
chr14	86370686	86370687
chr14	86370735	86370736
chr14	86370742	86370743
chr14	86370757	86370758
chr14	86370771	86370772
chr14	86370915	86370916
chr14	86370925	86370926
chr14	86370948	86370949
chr14	86370970	86370971
chr14	86370976	86370977
chr14	86370978	86370979
chr14	86371021	86371022
chr14	86371036	86371037
chr14	86371171	86371172
chr14	86371236	86371237
chr14	86371237	86371238
chr14	86371238	86371239
chr14	86371241	86371242
chr14	86371242	86371243
chr14	86371243	86371244
chr14	86371381	86371382
chr14	86371434	86371435
chr14	86371461	86371462
chr14	86371656	86371657
chr14	86371672	86371673
chr14	86371707	86371708
chr14	86371766	86371767
chr14	86371777	86371778
chr14	86371999	86372000
chr14	86372045	86372046
chr14	86372156	86372157
chr14	86372184	86372185
chr14	86372246	86372247
chr14	86372348	86372349
chr14	86372462	86372463
chr14	86372479	86372480
chr14	86372491	86372492
chr14	86372494	86372495
chr14	86372519	86372520
chr14	86372562	86372563
chr14	86372568	86372569
chr14	86372588	86372589
chr14	86372636	86372637
chr14	86372643	86372644
chr14	86372644	86372645
chr14	86372664	86372665
chr14	86372665	86372666
chr14	86372679	86372680
chr14	86372773	86372774
chr14	86372805	86372806
chr14	86372806	86372807
chr14	86372809	86372810
chr14	86372819	86372820
chr14	86372868	86372869
chr14	86372917	86372918
chr14	86372943	86372944
chr14	86372957	86372958
chr14	86372972	86372973
chr14	86372981	86372982
chr14	86372999	86373000
chr14	86373026	86373027
chr14	86373027	86373028
chr14	86373079	86373080
chr14	86373156	86373157
chr14	86373173	86373174
chr14	86373183	86373184
chr14	86373184	86373185
chr14	86373232	86373233
chr14	86373291	86373292
chr14	86373330	86373331
chr14	86373352	86373353
chr14	86373425	86373426
chr14	86373459	86373460
chr14	86373536	86373537
chr14	86373567	86373568
chr14	86373595	86373596
chr14	86373643	86373644
chr14	86373721	86373722
chr14	86373869	86373870
chr14	86373874	86373875
chr14	86373945	86373946
chr14	86373947	86373948
chr14	86374001	86374002
chr14	86374030	86374031
chr14	86374063	86374064
chr14	86374064	86374065
chr14	86374146	86374147
chr14	86374152	86374153
chr14	86374246	86374247
chr14	86374270	86374271
chr14	86374372	86374373
chr14	86374478	86374479
chr14	86374506	86374507
chr14	86374646	86374647
chr14	86374697	86374698
chr14	86374767	86374768
chr14	86374844	86374845
chr14	86374867	86374868
chr14	86374924	86374925
chr14	86374986	86374987
chr14	86375057	86375058
chr14	86375151	86375152
chr14	86375201	86375202
chr14	86375309	86375310
chr14	86375315	86375316
chr14	86375363	86375364
chr14	86375384	86375385
chr14	86375413	86375414
chr14	86375442	86375443
chr14	86375452	86375453
chr14	86375515	86375516
chr14	86375554	86375555
chr14	86375570	86375571
chr14	86375596	86375597
chr14	86375648	86375649
chr14	86375754	86375755
chr14	86375780	86375781
chr14	86375846	86375847
chr14	86375951	86375952
chr14	86375983	86375984
chr14	86376009	86376010
chr14	86376064	86376065
chr14	86376132	86376133
chr14	86376229	86376230
chr14	86376328	86376329
chr14	86376340	86376341
chr14	86376399	86376400
chr14	86376461	86376462
chr14	86376470	86376471
chr14	86376473	86376474
chr14	86376483	86376484
chr14	86376489	86376490
chr14	86376667	86376668
chr14	86376786	86376787
chr14	86376795	86376796
chr14	86376818	86376819
chr14	86376898	86376899
chr14	86376911	86376912
chr14	86376940	86376941
chr14	86377071	86377072
chr14	86377086	86377087
chr14	86377089	86377090
chr14	86377250	86377251
chr14	86377274	86377275
chr14	86377373	86377374
chr14	86377386	86377387
chr14	86377454	86377455
chr14	86377534	86377535
chr14	86377574	86377575
chr14	86377629	86377630
chr14	86377630	86377631
chr14	86377723	86377724
chr14	86377752	86377753
chr14	86377761	86377762
chr14	86377923	86377924
chr14	86377993	86377994
chr14	86378004	86378005
chr14	86378005	86378006
chr14	86378013	86378014
chr14	86378020	86378021
chr14	86378061	86378062
chr14	86378107	86378108
chr14	86378120	86378121
chr14	86378145	86378146
chr14	86378175	86378176
chr14	86378190	86378191
chr14	86378267	86378268
chr14	86378270	86378271
chr14	86378390	86378391
chr14	86378485	86378486
chr14	86378661	86378662
chr14	86378831	86378832
chr14	86378852	86378853
chr14	86378895	86378896
chr14	86378913	86378914
chr14	86378917	86378918
chr14	86378948	86378949
chr14	86379013	86379014
chr14	86379044	86379045
chr14	86379082	86379083
chr14	86379212	86379213
chr14	86379223	86379224
chr14	86379693	86379694
chr14	86379752	86379753
chr14	86379866	86379867
chr14	86379908	86379909
chr14	86380121	86380122
chr14	86380166	86380167
chr14	86380206	86380207
chr14	86380279	86380280
chr14	86380317	86380318
chr14	86380372	86380373
chr14	86380419	86380420
chr14	86380456	86380457
chr14	86380462	86380463
chr14	86380529	86380530
chr14	86380565	86380566
chr14	86380592	86380593
chr14	86380782	86380783
chr14	86380821	86380822
chr14	86380827	86380828
chr14	86380923	86380924
chr14	86381099	86381100
chr14	86381138	86381139
chr14	86381158	86381159
chr14	86381168	86381169
chr14	86381186	86381187
chr14	86381215	86381216
chr14	86381238	86381239
chr14	86381261	86381262
chr14	86381349	86381350
chr14	86381360	86381361
chr14	86381503	86381504
chr14	86381507	86381508
chr14	86381613	86381614
chr14	86381633	86381634
chr14	86381669	86381670
chr14	86381671	86381672
chr14	86381771	86381772
chr14	86381772	86381773
chr14	86382015	86382016
chr14	86382193	86382194
chr14	86382205	86382206
chr14	86382262	86382263
chr14	86382279	86382280
chr14	86382309	86382310
chr14	86382312	86382313
chr14	86382381	86382382
chr14	86382456	86382457
chr14	86382465	86382466
chr14	86382553	86382554
chr14	86382627	86382628
chr14	86382661	86382662
chr14	86382676	86382677
chr14	86382738	86382739
chr14	86382745	86382746
chr14	86382818	86382819
chr14	86382987	86382988
chr14	86383017	86383018
chr14	86384134	86384135
chr14	86384271	86384272
chr14	86384341	86384342
chr14	86384444	86384445
chr14	86384472	86384473
chr14	86384745	86384746
chr14	86384966	86384967
chr14	86385392	86385393
chr14	86385594	86385595
chr14	86385860	86385861
chr14	86386640	86386641
chr14	86387186	86387187
chr14	86387187	86387188
chr14	86387188	86387189
chr14	86387218	86387219
chr14	86387301	86387302
chr14	86387344	86387345
chr14	86387354	86387355
chr14	86387381	86387382
chr14	86387696	86387697
chr14	86387825	86387826
chr14	86387846	86387847
chr14	86388027	86388028
chr14	86388177	86388178
chr14	86388277	86388278
chr14	86388440	86388441
chr14	86388458	86388459
chr14	86388606	86388607
chr14	86388643	86388644
chr14	86388649	86388650
chr14	86388716	86388717
chr14	86388739	86388740
chr14	86388754	86388755
chr14	86388760	86388761
chr14	86388769	86388770
chr14	86388923	86388924
chr14	86388952	86388953
chr14	86388990	86388991
chr14	86389039	86389040
chr14	86389090	86389091
chr14	86389263	86389264
chr14	86389401	86389402
chr14	86389414	86389415
chr14	86389429	86389430
chr14	86389442	86389443
chr14	86389504	86389505
chr14	86389638	86389639
chr14	86389702	86389703
chr14	86389789	86389790
chr14	86389831	86389832
chr14	86389966	86389967
chr14	86390023	86390024
chr14	86390041	86390042
chr14	86390093	86390094
chr14	86390256	86390257
chr14	86390291	86390292
chr14	86390304	86390305
chr14	86390345	86390346
chr14	86390445	86390446
chr14	86390477	86390478
chr14	86390548	86390549
chr14	86390557	86390558
chr14	86390630	86390631
chr14	86390683	86390684
chr14	86390882	86390883
chr14	86390886	86390887
chr14	86390904	86390905
chr14	86390933	86390934
chr14	86390947	86390948
chr14	86391010	86391011
chr14	86391407	86391408
chr14	86391718	86391719
chr14	86392019	86392020
chr14	86392072	86392073
chr14	86392436	86392437
chr14	86392437	86392438
chr14	86392657	86392658
chr14	86392663	86392664
chr14	86392757	86392758
chr14	86392972	86392973
chr14	86393224	86393225
chr14	86393260	86393261
chr14	86393277	86393278
chr14	86393498	86393499
chr14	86393565	86393566
chr14	86393703	86393704
chr14	86393750	86393751
chr14	86393894	86393895
chr14	86393957	86393958
chr14	86393968	86393969
chr14	86394077	86394078
chr14	86394086	86394087
chr14	86394171	86394172
chr14	86394296	86394297
chr14	86394304	86394305
chr14	86394399	86394400
chr14	86394559	86394560
chr14	86394609	86394610
chr14	86394700	86394701
chr14	86394723	86394724
chr14	86394727	86394728
chr14	86394730	86394731
chr14	86394769	86394770
chr14	86394800	86394801
chr14	86394820	86394821
chr14	86394837	86394838
chr14	86394937	86394938
chr14	86395410	86395411
chr14	86395455	86395456
chr14	86395463	86395464
chr14	86395646	86395647
chr14	86395757	86395758
chr14	86395806	86395807
chr14	86395817	86395818
chr14	86395928	86395929
chr14	86396285	86396286
chr14	86396528	86396529
chr14	86396649	86396650
chr14	86396675	86396676
chr14	86397092	86397093
chr14	86397160	86397161
chr14	86397167	86397168
chr14	86397220	86397221
chr14	86397237	86397238
chr14	86397247	86397248
chr14	86397621	86397622
chr14	86397752	86397753
chr14	86398633	86398634
chr14	86398837	86398838
chr14	86398849	86398850
chr14	86398871	86398872
chr14	86398938	86398939
chr14	86399054	86399055
chr14	86399106	86399107
chr14	86399110	86399111
chr14	86399170	86399171
chr14	86399332	86399333
chr14	86399350	86399351
chr14	86399351	86399352
chr14	86399392	86399393
chr14	86399421	86399422
chr14	86399461	86399462
chr14	86399482	86399483
chr14	86399483	86399484
chr14	86399519	86399520
chr14	86399540	86399541
chr14	86399704	86399705
chr14	86399708	86399709
chr14	86399716	86399717
chr14	86399846	86399847
chr14	86399865	86399866
chr14	86399878	86399879
chr14	86399982	86399983
chr14	86399986	86399987
chr14	86400003	86400004
chr14	86400008	86400009
chr14	86400024	86400025
chr14	86400029	86400030
chr14	86400052	86400053
chr14	86400152	86400153
chr14	86400177	86400178
chr14	86400194	86400195
chr14	86400233	86400234
chr14	86400249	86400250
chr14	86400288	86400289
chr14	86400294	86400295
chr14	86400336	86400337
chr14	86400445	86400446
chr14	86400544	86400545
chr14	86400555	86400556
chr14	86400579	86400580
chr14	86400586	86400587
chr14	86400779	86400780
chr14	86400782	86400783
chr14	86400876	86400877
chr14	86400891	86400892
chr14	86400895	86400896
chr14	86400900	86400901
chr14	86400934	86400935
chr14	86401142	86401143
chr14	86401144	86401145
chr14	86401189	86401190
chr14	86401234	86401235
chr14	86401244	86401245
chr14	86401578	86401579
chr14	86401694	86401695
chr14	86401867	86401868
chr14	86401954	86401955
chr14	86402028	86402029
chr14	86402081	86402082
chr14	86402099	86402100
chr14	86402133	86402134
chr14	86402134	86402135
chr14	86402163	86402164
chr14	86402205	86402206
chr14	86402235	86402236
chr14	86402300	86402301
chr14	86402423	86402424
chr14	86402464	86402465
chr14	86402518	86402519
chr14	86402539	86402540
chr14	86402541	86402542
chr14	86402567	86402568
chr14	86402641	86402642
chr14	86402785	86402786
chr14	86402809	86402810
chr14	86402919	86402920
chr14	86403017	86403018
chr14	86403066	86403067
chr14	86403189	86403190
chr14	86403230	86403231
chr14	86403292	86403293
chr14	86403293	86403294
chr14	86403332	86403333
chr14	86403352	86403353
chr14	86403378	86403379
chr14	86403518	86403519
chr14	86403786	86403787
chr14	86403905	86403906
chr14	86403914	86403915
chr14	86403918	86403919
chr14	86403927	86403928
chr14	86404110	86404111
chr14	86404243	86404244
chr14	86404290	86404291
chr14	86404310	86404311
chr14	86404338	86404339
chr14	86404361	86404362
chr14	86404852	86404853
chr14	86405296	86405297
chr14	86405358	86405359
chr14	86405829	86405830
chr14	86406223	86406224
chr14	86406308	86406309
chr14	86406322	86406323
chr14	86406391	86406392
chr14	86406463	86406464
chr14	86406482	86406483
chr14	86406512	86406513
chr14	86406527	86406528
chr14	86406535	86406536
chr14	86406620	86406621
chr14	86406720	86406721
chr14	86406737	86406738
chr14	86406741	86406742
chr14	86406778	86406779
chr14	86406934	86406935
chr14	86406937	86406938
chr14	86406958	86406959
chr14	86407101	86407102
chr14	86407165	86407166
chr14	86407177	86407178
chr14	86407178	86407179
chr14	86407328	86407329
chr14	86407435	86407436
chr14	86407490	86407491
chr14	86407516	86407517
chr14	86407518	86407519
chr14	86407532	86407533
chr14	86407553	86407554
chr14	86407626	86407627
chr14	86407740	86407741
chr14	86407858	86407859
chr14	86407961	86407962
chr14	86407965	86407966
chr14	86407966	86407967
chr14	86407968	86407969
chr14	86407996	86407997
chr14	86407999	86408000
chr14	86408008	86408009
chr14	86408046	86408047
chr14	86408086	86408087
chr14	86408148	86408149
chr14	86408193	86408194
chr14	86408221	86408222
chr14	86408254	86408255
chr14	86408317	86408318
chr14	86408402	86408403
chr14	86408473	86408474
chr14	86408509	86408510
chr14	86408625	86408626
chr14	86408657	86408658
chr14	86408760	86408761
chr14	86408796	86408797
chr14	86408803	86408804
chr14	86408810	86408811
chr14	86408832	86408833
chr14	86408949	86408950
chr14	86408951	86408952
chr14	86408960	86408961
chr14	86409906	86409907
chr14	86410281	86410282
chr14	86410755	86410756
chr14	86410929	86410930
chr14	86410967	86410968
chr14	86411076	86411077
chr14	86411287	86411288
chr14	86411421	86411422
chr14	86411693	86411694
chr14	86411697	86411698
chr14	86411906	86411907
chr14	86412028	86412029
chr14	86412035	86412036
chr14	86412088	86412089
chr14	86412218	86412219
chr14	86412228	86412229
chr14	86412338	86412339
chr14	86412388	86412389
chr14	86412565	86412566
chr14	86412824	86412825
chr14	86412902	86412903
chr14	86412953	86412954
chr14	86413140	86413141
chr14	86413163	86413164
chr14	86413168	86413169
chr14	86413647	86413648
chr14	86413727	86413728
chr14	86414058	86414059
chr14	86414237	86414238
chr14	86414319	86414320
chr14	86414335	86414336
chr14	86414360	86414361
chr14	86414362	86414363
chr14	86414476	86414477
chr14	86414499	86414500
chr14	86414509	86414510
chr14	86414630	86414631
chr14	86414662	86414663
chr14	86414664	86414665
chr14	86414666	86414667
chr14	86414769	86414770
chr14	86414951	86414952
chr14	86415058	86415059
chr14	86415081	86415082
chr14	86415168	86415169
chr14	86415176	86415177
chr14	86415212	86415213
chr14	86415436	86415437
chr14	86415557	86415558
chr14	86415766	86415767
chr14	86415803	86415804
chr14	86416115	86416116
chr14	86416280	86416281
chr14	86416447	86416448
chr14	86416495	86416496
chr14	86416663	86416664
chr14	86416832	86416833
chr14	86417183	86417184
chr14	86417212	86417213
chr14	86417284	86417285
chr14	86417583	86417584
chr14	86417702	86417703
chr14	86417707	86417708
chr14	86417742	86417743
chr14	86417794	86417795
chr14	86418050	86418051
chr14	86418221	86418222
chr14	86418299	86418300
chr14	86418459	86418460
chr14	86418683	86418684
chr14	86418712	86418713
chr14	86418732	86418733
chr14	86418793	86418794
chr14	86418795	86418796
chr14	86418896	86418897
chr14	86419060	86419061
chr14	86419103	86419104
chr14	86419374	86419375
chr14	86419462	86419463
chr14	86419583	86419584
chr14	86419726	86419727
chr14	86419746	86419747
chr14	86419827	86419828
chr14	86420634	86420635
chr14	86420909	86420910
chr14	86421068	86421069
chr14	86421103	86421104
chr14	86421677	86421678
chr14	86421681	86421682
chr14	86422056	86422057
chr14	86422397	86422398
chr14	86422398	86422399
chr14	86422473	86422474
chr14	86423052	86423053
chr14	86423422	86423423
chr14	86423516	86423517
chr14	86423662	86423663
chr14	86423764	86423765
chr14	86423872	86423873
chr14	86424076	86424077
chr14	86424363	86424364
chr14	86424630	86424631
chr14	86424709	86424710
chr14	86424820	86424821
chr14	86425015	86425016
chr14	86425016	86425017
chr14	86425184	86425185
chr14	86425295	86425296
chr14	86425391	86425392
chr14	86425674	86425675
chr14	86425873	86425874
chr14	86426067	86426068
chr14	86426091	86426092
chr14	86426092	86426093
chr14	86426117	86426118
chr14	86426135	86426136
chr14	86426199	86426200
chr14	86426246	86426247
chr14	86426317	86426318
chr14	86426335	86426336
chr14	86426364	86426365
chr14	86426374	86426375
chr14	86426384	86426385
chr14	86426442	86426443
chr14	86426500	86426501
chr14	86426645	86426646
chr14	86426717	86426718
chr14	86426762	86426763
chr14	86426764	86426765
chr14	86426801	86426802
chr14	86426957	86426958
chr14	86427005	86427006
chr14	86427059	86427060
chr14	86427691	86427692
chr14	86427760	86427761
chr14	86427942	86427943
chr14	86427991	86427992
chr14	86428036	86428037
chr14	86428137	86428138
chr14	86428388	86428389
chr14	86428590	86428591
chr14	86428591	86428592
chr14	86428674	86428675
chr14	86428859	86428860
chr14	86429021	86429022
chr14	86429147	86429148
chr14	86429183	86429184
chr14	86429257	86429258
chr14	86429374	86429375
chr14	86429427	86429428
chr14	86429542	86429543
chr14	86429543	86429544
chr14	86429554	86429555
chr14	86429606	86429607
chr14	86429664	86429665
chr14	86429753	86429754
chr14	86429804	86429805
chr14	86429847	86429848
chr14	86429864	86429865
chr14	86430278	86430279
chr14	86430324	86430325
chr14	86430592	86430593
chr14	86430986	86430987
chr14	86431047	86431048
chr14	86431104	86431105
chr14	86431436	86431437
chr14	86431521	86431522
chr14	86431547	86431548
chr14	86432122	86432123
chr14	86432541	86432542
chr14	86432556	86432557
chr14	86432564	86432565
chr14	86432670	86432671
chr14	86432708	86432709
chr14	86432736	86432737
chr14	86432843	86432844
chr14	86433051	86433052
chr14	86433197	86433198
chr14	86433336	86433337
chr14	86433603	86433604
chr14	86433647	86433648
chr14	86433911	86433912
chr14	86433928	86433929
chr14	86433979	86433980
chr14	86434053	86434054
chr14	86434125	86434126
chr14	86434272	86434273
chr14	86434304	86434305
chr14	86434333	86434334
chr14	86434857	86434858
chr14	86434904	86434905
chr14	86434949	86434950
chr14	86434992	86434993
chr14	86435079	86435080
chr14	86435128	86435129
chr14	86435174	86435175
chr14	86435182	86435183
chr14	86435638	86435639
chr14	86435662	86435663
chr14	86435706	86435707
chr14	86435784	86435785
chr14	86435785	86435786
chr14	86436285	86436286
chr14	86436287	86436288
chr14	86436541	86436542
chr14	86436622	86436623
chr14	86436678	86436679
chr14	86436679	86436680
chr14	86436820	86436821
chr14	86436939	86436940
chr14	86436946	86436947
chr14	86437266	86437267
chr14	86437326	86437327
chr14	86437414	86437415
chr14	86437431	86437432
chr14	86437472	86437473
chr14	86437559	86437560
chr14	86437582	86437583
chr14	86437639	86437640
chr14	86437651	86437652
chr14	86437695	86437696
chr14	86437708	86437709
chr14	86437709	86437710
chr14	86437893	86437894
chr14	86437903	86437904
chr14	86437938	86437939
chr14	86437939	86437940
chr14	86437942	86437943
chr14	86437968	86437969
chr14	86437975	86437976
chr14	86438036	86438037
chr14	86438045	86438046
chr14	86438048	86438049
chr14	86438253	86438254
chr14	86438296	86438297
chr14	86438354	86438355
chr14	86438385	86438386
chr14	86438411	86438412
chr14	86438477	86438478
chr14	86438814	86438815
chr14	86438863	86438864
chr14	86439028	86439029
chr14	86439104	86439105
chr14	86439141	86439142
chr14	86439316	86439317
chr14	86439346	86439347
chr14	86439550	86439551
chr14	86439601	86439602
chr14	86439626	86439627
chr14	86439635	86439636
chr14	86439779	86439780
chr14	86439782	86439783
chr14	86439826	86439827
chr14	86439829	86439830
chr14	86439864	86439865
chr14	86439877	86439878
chr14	86439904	86439905
chr14	86439914	86439915
chr14	86439928	86439929
chr14	86439983	86439984
chr14	86439986	86439987
chr14	86439987	86439988
chr14	86439988	86439989
chr14	86440110	86440111
chr14	86440282	86440283
chr14	86440353	86440354
chr14	86440769	86440770
chr14	86440779	86440780
chr14	86440861	86440862
chr14	86440866	86440867
chr14	86440914	86440915
chr14	86440941	86440942
chr14	86441228	86441229
chr14	86441362	86441363
chr14	86441442	86441443
chr14	86441459	86441460
chr14	86441632	86441633
chr14	86441755	86441756
chr14	86442202	86442203
chr14	86442217	86442218
chr14	86442700	86442701
chr14	86442776	86442777
chr14	86442817	86442818
chr14	86442945	86442946
chr14	86442951	86442952
chr14	86443499	86443500
chr14	86443734	86443735
chr14	86443848	86443849
chr14	86444009	86444010
chr14	86444417	86444418
chr14	86444524	86444525
chr14	86444593	86444594
chr14	86445025	86445026
chr14	86445401	86445402
chr14	86445715	86445716
chr14	86445733	86445734
chr14	86445989	86445990
chr14	86446035	86446036
chr14	86446051	86446052
chr14	86446417	86446418
chr14	86446472	86446473
chr14	86446692	86446693
chr14	86446734	86446735
chr14	86446767	86446768
chr14	86446803	86446804
chr14	86447123	86447124
chr14	86447620	86447621
chr14	86448291	86448292
chr14	86448938	86448939
chr14	86449930	86449931
chr14	86450230	86450231
chr14	86450523	86450524
chr14	86450739	86450740
chr14	86450802	86450803
chr14	86450847	86450848
chr14	86451874	86451875
chr14	86452018	86452019
chr14	86452113	86452114
chr14	86452120	86452121
chr14	86452156	86452157
chr14	86452221	86452222
chr14	86452556	86452557
chr14	86452898	86452899
chr14	86452906	86452907
chr14	86453702	86453703
chr14	86453758	86453759
chr14	86453896	86453897
chr14	86453909	86453910
chr14	86453997	86453998
chr14	86454050	86454051
chr14	86454051	86454052
chr14	86454074	86454075
chr14	86454079	86454080
chr14	86454090	86454091
chr14	86454331	86454332
chr14	86454440	86454441
chr14	86454798	86454799
chr14	86454922	86454923
chr14	86455158	86455159
chr14	86455398	86455399
chr14	86455517	86455518
chr14	86455720	86455721
chr14	86455732	86455733
chr14	86455736	86455737
chr14	86455737	86455738
chr14	86455987	86455988
chr14	86456131	86456132
chr14	86456333	86456334
chr14	86456412	86456413
chr14	86456432	86456433
chr14	86456758	86456759
chr14	86456786	86456787
chr14	86456830	86456831
chr14	86456909	86456910
chr14	86456937	86456938
chr14	86456989	86456990
chr14	86457032	86457033
chr14	86457251	86457252
chr14	86457369	86457370
chr14	86457391	86457392
chr14	86457471	86457472
chr14	86457672	86457673
chr14	86457722	86457723
chr14	86457738	86457739
chr14	86457939	86457940
chr14	86457945	86457946
chr14	86458029	86458030
chr14	86458334	86458335
chr14	86458427	86458428
chr14	86458437	86458438
chr14	86458622	86458623
chr14	86458733	86458734
chr14	86458775	86458776
chr14	86458838	86458839
chr14	86458843	86458844
chr14	86458873	86458874
chr14	86461763	86461764
chr14	86461917	86461918
chr14	86461960	86461961
chr14	86461980	86461981
chr14	86461990	86461991
chr14	86462054	86462055
chr14	86462068	86462069
chr14	86462077	86462078
chr14	86462080	86462081
chr14	86462082	86462083
chr14	86462147	86462148
chr14	86462152	86462153
chr14	86462266	86462267
chr14	86462328	86462329
chr14	86462337	86462338
chr14	86462480	86462481
chr14	86462649	86462650
chr14	86462948	86462949
chr14	86463040	86463041
chr14	86463058	86463059
chr14	86463139	86463140
chr14	86463268	86463269
chr14	86463270	86463271
chr14	86463348	86463349
chr14	86463631	86463632
chr14	86464258	86464259
chr14	86464324	86464325
chr14	86464382	86464383
chr14	86464486	86464487
chr14	86464533	86464534
chr14	86464658	86464659
chr14	86464667	86464668
chr14	86464779	86464780
chr14	86464916	86464917
chr14	86464971	86464972
chr14	86465019	86465020
chr14	86465406	86465407
chr14	86465409	86465410
chr14	86465899	86465900
chr14	86465989	86465990
chr14	86466450	86466451
chr14	86466503	86466504
chr14	86466644	86466645
chr14	86466674	86466675
chr14	86466696	86466697
chr14	86466775	86466776
chr14	86466797	86466798
chr14	86466827	86466828
chr14	86466843	86466844
chr14	86466907	86466908
chr14	86467049	86467050
chr14	86467063	86467064
chr14	86467660	86467661
chr14	86467805	86467806
chr14	86467946	86467947
chr14	86468090	86468091
chr14	86468235	86468236
chr14	86468433	86468434
chr14	86468476	86468477
chr14	86468511	86468512
chr14	86468528	86468529
chr14	86468531	86468532
chr14	86468606	86468607
chr14	86468655	86468656
chr14	86469085	86469086
chr14	86469218	86469219
chr14	86469260	86469261
chr14	86469272	86469273
chr14	86469428	86469429
chr14	86469662	86469663
chr14	86469671	86469672
chr14	86469860	86469861
chr14	86470193	86470194
chr14	86470756	86470757
chr14	86470936	86470937
chr14	86471127	86471128
chr14	86471139	86471140
chr14	86471181	86471182
chr14	86471187	86471188
chr14	86471238	86471239
chr14	86471352	86471353
chr14	86471398	86471399
chr14	86471412	86471413
chr14	86471454	86471455
chr14	86471504	86471505
chr14	86471639	86471640
chr14	86471712	86471713
chr14	86471946	86471947
chr14	86472417	86472418
chr14	86472899	86472900
chr14	86473449	86473450
chr14	86473779	86473780
chr14	86473964	86473965
chr14	86474323	86474324
chr14	86474687	86474688
chr14	86474936	86474937
chr14	86475039	86475040
chr14	86475197	86475198
chr14	86475203	86475204
chr14	86475236	86475237
chr14	86475237	86475238
chr14	86475297	86475298
chr14	86475338	86475339
chr14	86475512	86475513
chr14	86475555	86475556
chr14	86475804	86475805
chr14	86475847	86475848
chr14	86475927	86475928
chr14	86475944	86475945
chr14	86476084	86476085
chr14	86476086	86476087
chr14	86476190	86476191
chr14	86476229	86476230
chr14	86476252	86476253
chr14	86476280	86476281
chr14	86476312	86476313
chr14	86476334	86476335
chr14	86476348	86476349
chr14	86476462	86476463
chr14	86476500	86476501
chr14	86476562	86476563
chr14	86476577	86476578
chr14	86476632	86476633
chr14	86476710	86476711
chr14	86476711	86476712
chr14	86476728	86476729
chr14	86476788	86476789
chr14	86476829	86476830
chr14	86476833	86476834
chr14	86476907	86476908
chr14	86476932	86476933
chr14	86476978	86476979
chr14	86476983	86476984
chr14	86477013	86477014
chr14	86477017	86477018
chr14	86477120	86477121
chr14	86477188	86477189
chr14	86477194	86477195
chr14	86477245	86477246
chr14	86477437	86477438
chr14	86477595	86477596
chr14	86477688	86477689
chr14	86477712	86477713
chr14	86477789	86477790
chr14	86477850	86477851
chr14	86478049	86478050
chr14	86478077	86478078
chr14	86478082	86478083
chr14	86478094	86478095
chr14	86478112	86478113
chr14	86478117	86478118
chr14	86478174	86478175
chr14	86478176	86478177
chr14	86478177	86478178
chr14	86478240	86478241
chr14	86478278	86478279
chr14	86478314	86478315
chr14	86478358	86478359
chr14	86478396	86478397
chr14	86478409	86478410
chr14	86478443	86478444
chr14	86478510	86478511
chr14	86478577	86478578
chr14	86478696	86478697
chr14	86478739	86478740
chr14	86478740	86478741
chr14	86478758	86478759
chr14	86478768	86478769
chr14	86478837	86478838
chr14	86478849	86478850
chr14	86478886	86478887
chr14	86478894	86478895
chr14	86478914	86478915
chr14	86478966	86478967
chr14	86479025	86479026
chr14	86479134	86479135
chr14	86479197	86479198
chr14	86479443	86479444
chr14	86479473	86479474
chr14	86479518	86479519
chr14	86479530	86479531
chr14	86479554	86479555
chr14	86479572	86479573
chr14	86479584	86479585
chr14	86479600	86479601
chr14	86479607	86479608
chr14	86479618	86479619
chr14	86479734	86479735
chr14	86479806	86479807
chr14	86479818	86479819
chr14	86479873	86479874
chr14	86479923	86479924
chr14	86480020	86480021
chr14	86480052	86480053
chr14	86480057	86480058
chr14	86480078	86480079
chr14	86480345	86480346
chr14	86480415	86480416
chr14	86480491	86480492
chr14	86480560	86480561
chr14	86480661	86480662
chr14	86480809	86480810
chr14	86480828	86480829
chr14	86481083	86481084
chr14	86481084	86481085
chr14	86481117	86481118
chr14	86481152	86481153
chr14	86481172	86481173
chr14	86481205	86481206
chr14	86481247	86481248
chr14	86481304	86481305
chr14	86481555	86481556
chr14	86481576	86481577
chr14	86481907	86481908
chr14	86481948	86481949
chr14	86482279	86482280
chr14	86482355	86482356
chr14	86482416	86482417
chr14	86482430	86482431
chr14	86482533	86482534
chr14	86482555	86482556
chr14	86482661	86482662
chr14	86482759	86482760
chr14	86482791	86482792
chr14	86482801	86482802
chr14	86482832	86482833
chr14	86482852	86482853
chr14	86482904	86482905
chr14	86482932	86482933
chr14	86483170	86483171
chr14	86483416	86483417
chr14	86483503	86483504
chr14	86483564	86483565
chr14	86483809	86483810
chr14	86483822	86483823
chr14	86483863	86483864
chr14	86483944	86483945
chr14	86483963	86483964
chr14	86483965	86483966
chr14	86484036	86484037
chr14	86484166	86484167
chr14	86484231	86484232
chr14	86484486	86484487
chr14	86484659	86484660
chr14	86485146	86485147
chr14	86485390	86485391
chr14	86485729	86485730
chr14	86485841	86485842
chr14	86485856	86485857
chr14	86486070	86486071
chr14	86486077	86486078
chr14	86486103	86486104
chr14	86486216	86486217
chr14	86486347	86486348
chr14	86486549	86486550
chr14	86486605	86486606
chr14	86486713	86486714
chr14	86487436	86487437
chr14	86488064	86488065
chr14	86488348	86488349
chr14	86488537	86488538
chr14	86488956	86488957
chr14	86489200	86489201
chr14	86489407	86489408
chr14	86489491	86489492
chr14	86489520	86489521
chr14	86489899	86489900
chr14	86489985	86489986
chr14	86490030	86490031
chr14	86490118	86490119
chr14	86490311	86490312
chr14	86490652	86490653
chr14	86490691	86490692
chr14	86490758	86490759
chr14	86491003	86491004
chr14	86491158	86491159
chr14	86491171	86491172
chr14	86491201	86491202
chr14	86491211	86491212
chr14	86491407	86491408
chr14	86491654	86491655
chr14	86491680	86491681
chr14	86491689	86491690
chr14	86491782	86491783
chr14	86491824	86491825
chr14	86491938	86491939
chr14	86492019	86492020
chr14	86492050	86492051
chr14	86492389	86492390
chr14	86492423	86492424
chr14	86492440	86492441
chr14	86492480	86492481
chr14	86492579	86492580
chr14	86492961	86492962
chr14	86493086	86493087
chr14	86493087	86493088
chr14	86493184	86493185
chr14	86493208	86493209
chr14	86493234	86493235
chr14	86493270	86493271
chr14	86493439	86493440
chr14	86493455	86493456
chr14	86493602	86493603
chr14	86494078	86494079
chr14	86494237	86494238
chr14	86494513	86494514
chr14	86494656	86494657
chr14	86494676	86494677
chr14	86494726	86494727
chr14	86495251	86495252
chr14	86495558	86495559
chr14	86495561	86495562
chr14	86495566	86495567
chr14	86495762	86495763
chr14	86495784	86495785
chr14	86495789	86495790
chr14	86495793	86495794
chr14	86495822	86495823
chr14	86495910	86495911
chr14	86495949	86495950
chr14	86495963	86495964
chr14	86495976	86495977
chr14	86496046	86496047
chr14	86496117	86496118
chr14	86496125	86496126
chr14	86496177	86496178
chr14	86496233	86496234
chr14	86496235	86496236
chr14	86496241	86496242
chr14	86496274	86496275
chr14	86496752	86496753
chr14	86496930	86496931
chr14	86496944	86496945
chr14	86496981	86496982
chr14	86497099	86497100
chr14	86497152	86497153
chr14	86497163	86497164
chr14	86497345	86497346
chr14	86498807	86498808
chr14	86499279	86499280
chr14	86499967	86499968
chr14	86500185	86500186
chr14	86500354	86500355
chr14	86500456	86500457
chr14	86500765	86500766
chr14	86501135	86501136
chr14	86501505	86501506
chr14	86501740	86501741
chr14	86501769	86501770
chr14	86501849	86501850
chr14	86501853	86501854
chr14	86502160	86502161
chr14	86502382	86502383
chr14	86502641	86502642
chr14	86503046	86503047
chr14	86503188	86503189
chr14	86503609	86503610
chr14	86503913	86503914
chr14	86503919	86503920
chr14	86504065	86504066
chr14	86504215	86504216
chr14	86504408	86504409
chr14	86504569	86504570
chr14	86504916	86504917
chr14	86504944	86504945
chr14	86505103	86505104
chr14	86505282	86505283
chr14	86505538	86505539
chr14	86505819	86505820
chr14	86505866	86505867
chr14	86506105	86506106
chr14	86506113	86506114
chr14	86506120	86506121
chr14	86506210	86506211
chr14	86506219	86506220
chr14	86506798	86506799
chr14	86506983	86506984
chr14	86507089	86507090
chr14	86507154	86507155
chr14	86507215	86507216
chr14	86507243	86507244
chr14	86507295	86507296
chr14	86507352	86507353
chr14	86507598	86507599
chr14	86507729	86507730
chr14	86507804	86507805
chr14	86507838	86507839
chr14	86507885	86507886
chr14	86507950	86507951
chr14	86507979	86507980
chr14	86508001	86508002
chr14	86508211	86508212
chr14	86508294	86508295
chr14	86508786	86508787
chr14	86509098	86509099
chr14	86509174	86509175
chr14	86509578	86509579
chr14	86509647	86509648
chr14	86509773	86509774
chr14	86510006	86510007
chr14	86510252	86510253
chr14	86510381	86510382
chr14	86510454	86510455
chr14	86510530	86510531
chr14	86510613	86510614
chr14	86510690	86510691
chr14	86510744	86510745
chr14	86510796	86510797
chr14	86510996	86510997
chr14	86511006	86511007
chr14	86511150	86511151
chr14	86511599	86511600
chr14	86511868	86511869
chr14	86511884	86511885
chr14	86511922	86511923
chr14	86512113	86512114
chr14	86512804	86512805
chr14	86512895	86512896
chr14	86513094	86513095
chr14	86513095	86513096
chr14	86513597	86513598
chr14	86513652	86513653
chr14	86514009	86514010
chr14	86514039	86514040
chr14	86514051	86514052
chr14	86514058	86514059
chr14	86514215	86514216
chr14	86514318	86514319
chr14	86514785	86514786
chr14	86514826	86514827
chr14	86514837	86514838
chr14	86515033	86515034
chr14	86515165	86515166
chr14	86515193	86515194
chr14	86515270	86515271
chr14	86515316	86515317
chr14	86515398	86515399
chr14	86515399	86515400
chr14	86515490	86515491
chr14	86515523	86515524
chr14	86515549	86515550
chr14	86515608	86515609
chr14	86515637	86515638
chr14	86515667	86515668
chr14	86515681	86515682
chr14	86515704	86515705
chr14	86515716	86515717
chr14	86515760	86515761
chr14	86515791	86515792
chr14	86515880	86515881
chr14	86516085	86516086
chr14	86516121	86516122
chr14	86516189	86516190
chr14	86516356	86516357
chr14	86516447	86516448
chr14	86516503	86516504
chr14	86516556	86516557
chr14	86516577	86516578
chr14	86516727	86516728
chr14	86516884	86516885
chr14	86516895	86516896
chr14	86516974	86516975
chr14	86517092	86517093
chr14	86517221	86517222
chr14	86517237	86517238
chr14	86517267	86517268
chr14	86517392	86517393
chr14	86517488	86517489
chr14	86517581	86517582
chr14	86517724	86517725
chr14	86517850	86517851
chr14	86518057	86518058
chr14	86518365	86518366
chr14	86518394	86518395
chr14	86518425	86518426
chr14	86518572	86518573
chr14	86518724	86518725
chr14	86518740	86518741
chr14	86519199	86519200
chr14	86519250	86519251
chr14	86519657	86519658
chr14	86519715	86519716
chr14	86519904	86519905
chr14	86519926	86519927
chr14	86519937	86519938
chr14	86519944	86519945
chr14	86520051	86520052
chr14	86520083	86520084
chr14	86520144	86520145
chr14	86520166	86520167
chr14	86520215	86520216
chr14	86520233	86520234
chr14	86520371	86520372
chr14	86520450	86520451
chr14	86520466	86520467
chr14	86520467	86520468
chr14	86520474	86520475
chr14	86520475	86520476
chr14	86520571	86520572
chr14	86520589	86520590
chr14	86520624	86520625
chr14	86520756	86520757
chr14	86520887	86520888
chr14	86521002	86521003
chr14	86521037	86521038
chr14	86521150	86521151
chr14	86521154	86521155
chr14	86521159	86521160
chr14	86521171	86521172
chr14	86521209	86521210
chr14	86521228	86521229
chr14	86521261	86521262
chr14	86521361	86521362
chr14	86521376	86521377
chr14	86521379	86521380
chr14	86521397	86521398
chr14	86521402	86521403
chr14	86521411	86521412
chr14	86521594	86521595
chr14	86521596	86521597
chr14	86521636	86521637
chr14	86521648	86521649
chr14	86521652	86521653
chr14	86521653	86521654
chr14	86521695	86521696
chr14	86521807	86521808
chr14	86521867	86521868
chr14	86521875	86521876
chr14	86521906	86521907
chr14	86521918	86521919
chr14	86521924	86521925
chr14	86521930	86521931
chr14	86521942	86521943
chr14	86522014	86522015
chr14	86522020	86522021
chr14	86522074	86522075
chr14	86522104	86522105
chr14	86522204	86522205
chr14	86522536	86522537
chr14	86522614	86522615
chr14	86522652	86522653
chr14	86522706	86522707
chr14	86522745	86522746
chr14	86522900	86522901
chr14	86522970	86522971
chr14	86522978	86522979
chr14	86522991	86522992
chr14	86523071	86523072
chr14	86523078	86523079
chr14	86523099	86523100
chr14	86523107	86523108
chr14	86523125	86523126
chr14	86523126	86523127
chr14	86523199	86523200
chr14	86523239	86523240
chr14	86523327	86523328
chr14	86523333	86523334
chr14	86523399	86523400
chr14	86523402	86523403
chr14	86523423	86523424
chr14	86523450	86523451
chr14	86523461	86523462
chr14	86523468	86523469
chr14	86523527	86523528
chr14	86523551	86523552
chr14	86523641	86523642
chr14	86523642	86523643
chr14	86523664	86523665
chr14	86523682	86523683
chr14	86523762	86523763
chr14	86523890	86523891
chr14	86523895	86523896
chr14	86524133	86524134
chr14	86524695	86524696
chr14	86524698	86524699
chr14	86524832	86524833
chr14	86524852	86524853
chr14	86524860	86524861
chr14	86524941	86524942
chr14	86525042	86525043
chr14	86525280	86525281
chr14	86525316	86525317
chr14	86525402	86525403
chr14	86525640	86525641
chr14	86525953	86525954
chr14	86525968	86525969
chr14	86526069	86526070
chr14	86526096	86526097
chr14	86526141	86526142
chr14	86526144	86526145
chr14	86526201	86526202
chr14	86526273	86526274
chr14	86526281	86526282
chr14	86526400	86526401
chr14	86526579	86526580
chr14	86526671	86526672
chr14	86526713	86526714
chr14	86526724	86526725
chr14	86526776	86526777
chr14	86526784	86526785
chr14	86526785	86526786
chr14	86526794	86526795
chr14	86526807	86526808
chr14	86526866	86526867
chr14	86526973	86526974
chr14	86527087	86527088
chr14	86527097	86527098
chr14	86527140	86527141
chr14	86527143	86527144
chr14	86527183	86527184
chr14	86527216	86527217
chr14	86527283	86527284
chr14	86527287	86527288
chr14	86527302	86527303
chr14	86527365	86527366
chr14	86527432	86527433
chr14	86527465	86527466
chr14	86527494	86527495
chr14	86527549	86527550
chr14	86527570	86527571
chr14	86527588	86527589
chr14	86527616	86527617
chr14	86527632	86527633
chr14	86527666	86527667
chr14	86527769	86527770
chr14	86527790	86527791
chr14	86527854	86527855
chr14	86527879	86527880
chr14	86527912	86527913
chr14	86528021	86528022
chr14	86528127	86528128
chr14	86528134	86528135
chr14	86528136	86528137
chr14	86528543	86528544
chr14	86528552	86528553
chr14	86528716	86528717
chr14	86528816	86528817
chr14	86528878	86528879
chr14	86528990	86528991
chr14	86529064	86529065
chr14	86529074	86529075
chr14	86529407	86529408
chr14	86529485	86529486
chr14	86529558	86529559
chr14	86529562	86529563
chr14	86529599	86529600
chr14	86529674	86529675
chr14	86529708	86529709
chr14	86529766	86529767
chr14	86529772	86529773
chr14	86529789	86529790
chr14	86529822	86529823
chr14	86529839	86529840
chr14	86529903	86529904
chr14	86529958	86529959
chr14	86530044	86530045
chr14	86530061	86530062
chr14	86530124	86530125
chr14	86530217	86530218
chr14	86530295	86530296
chr14	86530391	86530392
chr14	86530503	86530504
chr14	86530519	86530520
chr14	86530607	86530608
chr14	86530656	86530657
chr14	86530698	86530699
chr14	86530951	86530952
chr14	86531632	86531633
chr14	86531769	86531770
chr14	86531951	86531952
chr14	86532165	86532166
chr14	86532269	86532270
chr14	86532402	86532403
chr14	86532449	86532450
chr14	86532606	86532607
chr14	86533013	86533014
chr14	86533376	86533377
chr14	86533522	86533523
chr14	86533716	86533717
chr14	86533743	86533744
chr14	86534231	86534232
chr14	86534255	86534256
chr14	86534338	86534339
chr14	86534433	86534434
chr14	86534434	86534435
chr14	86534505	86534506
chr14	86534620	86534621
chr14	86534920	86534921
chr14	86535213	86535214
chr14	86535470	86535471
chr14	86536162	86536163
chr14	86536206	86536207
chr14	86536310	86536311
chr14	86536317	86536318
chr14	86536352	86536353
chr14	86536354	86536355
chr14	86536364	86536365
chr14	86536375	86536376
chr14	86536415	86536416
chr14	86536417	86536418
chr14	86536441	86536442
chr14	86536538	86536539
chr14	86536539	86536540
chr14	86536552	86536553
chr14	86536596	86536597
chr14	86536597	86536598
chr14	86536697	86536698
chr14	86536758	86536759
chr14	86536831	86536832
chr14	86536972	86536973
chr14	86537044	86537045
chr14	86537064	86537065
chr14	86537136	86537137
chr14	86537160	86537161
chr14	86537193	86537194
chr14	86537200	86537201
chr14	86537201	86537202
chr14	86537268	86537269
chr14	86537322	86537323
chr14	86537344	86537345
chr14	86537351	86537352
chr14	86537375	86537376
chr14	86537426	86537427
chr14	86537716	86537717
chr14	86537762	86537763
chr14	86537901	86537902
chr14	86538110	86538111
chr14	86538153	86538154
chr14	86538449	86538450
chr14	86538690	86538691
chr14	86538696	86538697
chr14	86538735	86538736
chr14	86538741	86538742
chr14	86538847	86538848
chr14	86538913	86538914
chr14	86539064	86539065
chr14	86539102	86539103
chr14	86539175	86539176
chr14	86539180	86539181
chr14	86539205	86539206
chr14	86539322	86539323
chr14	86539406	86539407
chr14	86539437	86539438
chr14	86539756	86539757
chr14	86540096	86540097
chr14	86540150	86540151
chr14	86540367	86540368
chr14	86540874	86540875
chr14	86540945	86540946
chr14	86541100	86541101
chr14	86541166	86541167
chr14	86541368	86541369
chr14	86541373	86541374
chr14	86541379	86541380
chr14	86541425	86541426
chr14	86541617	86541618
chr14	86541674	86541675
chr14	86541677	86541678
chr14	86542020	86542021
chr14	86542758	86542759
chr14	86543538	86543539
chr14	86543589	86543590
chr14	86543621	86543622
chr14	86544142	86544143
chr14	86544192	86544193
chr14	86544388	86544389
chr14	86544519	86544520
chr14	86544675	86544676
chr14	86544749	86544750
chr14	86544810	86544811
chr14	86544931	86544932
chr14	86544978	86544979
chr14	86545058	86545059
chr14	86545183	86545184
chr14	86545632	86545633
chr14	86545767	86545768
chr14	86546005	86546006
chr14	86546030	86546031
chr14	86546153	86546154
chr14	86546317	86546318
chr14	86546426	86546427
chr14	86546449	86546450
chr14	86546643	86546644
chr14	86546716	86546717
chr14	86546786	86546787
chr14	86546787	86546788
chr14	86547056	86547057
chr14	86547066	86547067
chr14	86547147	86547148
chr14	86547179	86547180
chr14	86547361	86547362
chr14	86547424	86547425
chr14	86547475	86547476
chr14	86548168	86548169
chr14	86548177	86548178
chr14	86548301	86548302
chr14	86548360	86548361
chr14	86548439	86548440
chr14	86548710	86548711
chr14	86548831	86548832
chr14	86548832	86548833
chr14	86548845	86548846
chr14	86549178	86549179
chr14	86549655	86549656
chr14	86549783	86549784
chr14	86549787	86549788
chr14	86549905	86549906
chr14	86549915	86549916
chr14	86549921	86549922
chr14	86549935	86549936
chr14	86549941	86549942
chr14	86549947	86549948
chr14	86549979	86549980
chr14	86550003	86550004
chr14	86550195	86550196
chr14	86550215	86550216
chr14	86550359	86550360
chr14	86550444	86550445
chr14	86550539	86550540
chr14	86550660	86550661
chr14	86550705	86550706
chr14	86551059	86551060
chr14	86551187	86551188
chr14	86551286	86551287
chr14	86551365	86551366
chr14	86551464	86551465
chr14	86551615	86551616
chr14	86551924	86551925
chr14	86552078	86552079
chr14	86552372	86552373
chr14	86552435	86552436
chr14	86552932	86552933
chr14	86553007	86553008
chr14	86553367	86553368
chr14	86553682	86553683
chr14	86553748	86553749
chr14	86553779	86553780
chr14	86553799	86553800
chr14	86554369	86554370
chr14	86554450	86554451
chr14	86554469	86554470
chr14	86554494	86554495
chr14	86554635	86554636
chr14	86554645	86554646
chr14	86555164	86555165
chr14	86555337	86555338
chr14	86555706	86555707
chr14	86555734	86555735
chr14	86556288	86556289
chr14	86556321	86556322
chr14	86556324	86556325
chr14	86556404	86556405
chr14	86556538	86556539
chr14	86556843	86556844
chr14	86557266	86557267
chr14	86557387	86557388
chr14	86557620	86557621
chr14	86557814	86557815
chr14	86557925	86557926
chr14	86557946	86557947
chr14	86558009	86558010
chr14	86558034	86558035
chr14	86558060	86558061
chr14	86558111	86558112
chr14	86558181	86558182
chr14	86558198	86558199
chr14	86558229	86558230
chr14	86558270	86558271
chr14	86558272	86558273
chr14	86558325	86558326
chr14	86558347	86558348
chr14	86558411	86558412
chr14	86558432	86558433
chr14	86558625	86558626
chr14	86558631	86558632
chr14	86558636	86558637
chr14	86558642	86558643
chr14	86558649	86558650
chr14	86558661	86558662
chr14	86558667	86558668
chr14	86558673	86558674
chr14	86558688	86558689
chr14	86558699	86558700
chr14	86558730	86558731
chr14	86558803	86558804
chr14	86558823	86558824
chr14	86558861	86558862
chr14	86559012	86559013
chr14	86559085	86559086
chr14	86559143	86559144
chr14	86559200	86559201
chr14	86559232	86559233
chr14	86559508	86559509
chr14	86559829	86559830
chr14	86559996	86559997
chr14	86560091	86560092
chr14	86560219	86560220
chr14	86560391	86560392
chr14	86560406	86560407
chr14	86560591	86560592
chr14	86561053	86561054
chr14	86561103	86561104
chr14	86561802	86561803
chr14	86561888	86561889
chr14	86561889	86561890
chr14	86561982	86561983
chr14	86562158	86562159
chr14	86562276	86562277
chr14	86562449	86562450
chr14	86562471	86562472
chr14	86562541	86562542
chr14	86562763	86562764
chr14	86562767	86562768
chr14	86562826	86562827
chr14	86564026	86564027
chr14	86564031	86564032
chr14	86564072	86564073
chr14	86564146	86564147
chr14	86564179	86564180
chr14	86564227	86564228
chr14	86564511	86564512
chr14	86564566	86564567
chr14	86564833	86564834
chr14	86564941	86564942
chr14	86565229	86565230
chr14	86565541	86565542
chr14	86565994	86565995
chr14	86566112	86566113
chr14	86566216	86566217
chr14	86566254	86566255
chr14	86566355	86566356
chr14	86566411	86566412
chr14	86566414	86566415
chr14	86566418	86566419
chr14	86566428	86566429
chr14	86566541	86566542
chr14	86566554	86566555
chr14	86566627	86566628
chr14	86566660	86566661
chr14	86566787	86566788
chr14	86566872	86566873
chr14	86566891	86566892
chr14	86566910	86566911
chr14	86567051	86567052
chr14	86567099	86567100
chr14	86567380	86567381
chr14	86567423	86567424
chr14	86567632	86567633
chr14	86567752	86567753
chr14	86567760	86567761
chr14	86567951	86567952
chr14	86568027	86568028
chr14	86568129	86568130
chr14	86568296	86568297
chr14	86568342	86568343
chr14	86568655	86568656
chr14	86568982	86568983
chr14	86569081	86569082
chr14	86569486	86569487
chr14	86569500	86569501
chr14	86569562	86569563
chr14	86569715	86569716
chr14	86569765	86569766
chr14	86569777	86569778
chr14	86569855	86569856
chr14	86570034	86570035
chr14	86570041	86570042
chr14	86570085	86570086
chr14	86570124	86570125
chr14	86570305	86570306
chr14	86570314	86570315
chr14	86570446	86570447
chr14	86570447	86570448
chr14	86570483	86570484
chr14	86570631	86570632
chr14	86570651	86570652
chr14	86570795	86570796
chr14	86571062	86571063
chr14	86571108	86571109
chr14	86571119	86571120
chr14	86571149	86571150
chr14	86571365	86571366
chr14	86571631	86571632
chr14	86571688	86571689
chr14	86571955	86571956
chr14	86572009	86572010
chr14	86572212	86572213
chr14	86572289	86572290
chr14	86572334	86572335
chr14	86573019	86573020
chr14	86573046	86573047
chr14	86574089	86574090
chr14	86575005	86575006
chr14	86575176	86575177
chr14	86575456	86575457
chr14	86575883	86575884
chr14	86576121	86576122
chr14	86576286	86576287
chr14	86576303	86576304
chr14	86576489	86576490
chr14	86576993	86576994
chr14	86578216	86578217
chr14	86578478	86578479
chr14	86578500	86578501
chr14	86578622	86578623
chr14	86579008	86579009
chr14	86579293	86579294
chr14	86579526	86579527
chr14	86580021	86580022
chr14	86580034	86580035
chr14	86581328	86581329
chr14	86581382	86581383
chr14	86581532	86581533
chr14	86581552	86581553
chr14	86581833	86581834
chr14	86582264	86582265
chr14	86582341	86582342
chr14	86582433	86582434
chr14	86582672	86582673
chr14	86582832	86582833
chr14	86583471	86583472
chr14	86583547	86583548
chr14	86585127	86585128
chr14	86585169	86585170
chr14	86585555	86585556
chr14	86585680	86585681
chr14	86585681	86585682
chr14	86585797	86585798
chr14	86586484	86586485
chr14	86586501	86586502
chr14	86586523	86586524
chr14	86586686	86586687
chr14	86586762	86586763
chr14	86586790	86586791
chr14	86586904	86586905
chr14	86586925	86586926
chr14	86587110	86587111
chr14	86587201	86587202
chr14	86587483	86587484
chr14	86587677	86587678
chr14	86587681	86587682
chr14	86587759	86587760
chr14	86587975	86587976
chr14	86588052	86588053
chr14	86588099	86588100
chr14	86588204	86588205
chr14	86588434	86588435
chr14	86588463	86588464
chr14	86588465	86588466
chr14	86588767	86588768
chr14	86588862	86588863
chr14	86589097	86589098
chr14	86589309	86589310
chr14	86589883	86589884
chr14	86589900	86589901
chr14	86590045	86590046
chr14	86590056	86590057
chr14	86590060	86590061
chr14	86597647	86597648
chr14	86597649	86597650
chr14	86597684	86597685
chr14	86597701	86597702
chr14	86597751	86597752
chr14	86597760	86597761
chr14	86597764	86597765
chr14	86597842	86597843
chr14	86597894	86597895
chr14	86597917	86597918
chr14	86598002	86598003
chr14	86598709	86598710
chr14	86599082	86599083
chr14	86599201	86599202
chr14	86599290	86599291
chr14	86599613	86599614
chr14	86599703	86599704
chr14	86599937	86599938
chr14	86600350	86600351
chr14	86600635	86600636
chr14	86600714	86600715
chr14	86600858	86600859
chr14	86601249	86601250
chr14	86601250	86601251
chr14	86601272	86601273
chr14	86601282	86601283
chr14	86601712	86601713
chr14	86601924	86601925
chr14	86602834	86602835
chr14	86602998	86602999
chr14	86603356	86603357
chr14	86603702	86603703
chr14	86603819	86603820
chr14	86603913	86603914
chr14	86603930	86603931
chr14	86603987	86603988
chr14	86604058	86604059
chr14	86604106	86604107
chr14	86604414	86604415
chr14	86604600	86604601
chr14	86604768	86604769
chr14	86604793	86604794
chr14	86604833	86604834
chr14	86605038	86605039
chr14	86605053	86605054
chr14	86605223	86605224
chr14	86605667	86605668
chr14	86605686	86605687
chr14	86605895	86605896
chr14	86605964	86605965
chr14	86606359	86606360
chr14	86606414	86606415
chr14	86606841	86606842
chr14	86606851	86606852
chr14	86607119	86607120
chr14	86607192	86607193
chr14	86607201	86607202
chr14	86607246	86607247
chr14	86607254	86607255
chr14	86607393	86607394
chr14	86607420	86607421
chr14	86607554	86607555
chr14	86607555	86607556
chr14	86607757	86607758
chr14	86607761	86607762
chr14	86607830	86607831
chr14	86607965	86607966
chr14	86607972	86607973
chr14	86608066	86608067
chr14	86608102	86608103
chr14	86608144	86608145
chr14	86608249	86608250
chr14	86608253	86608254
chr14	86608291	86608292
chr14	86608328	86608329
chr14	86608346	86608347
chr14	86608384	86608385
chr14	86611921	86611922
chr14	86612755	86612756
chr14	86613012	86613013
chr14	86613050	86613051
chr14	86613093	86613094
chr14	86614669	86614670
chr14	86614731	86614732
chr14	86614771	86614772
chr14	86614877	86614878
chr14	86615201	86615202
chr14	86615229	86615230
chr14	86615248	86615249
chr14	86615298	86615299
chr14	86615381	86615382
chr14	86615390	86615391
chr14	86615426	86615427
chr14	86615434	86615435
chr14	86615455	86615456
chr14	86615467	86615468
chr14	86615493	86615494
chr14	86615695	86615696
chr14	86615800	86615801
chr14	86615831	86615832
chr14	86616117	86616118
chr14	86616289	86616290
chr14	86616353	86616354
chr14	86616441	86616442
chr14	86616517	86616518
chr14	86616524	86616525
chr14	86616647	86616648
chr14	86616655	86616656
chr14	86616978	86616979
chr14	86616999	86617000
chr14	86617125	86617126
chr14	86617213	86617214
chr14	86617274	86617275
chr14	86617815	86617816
chr14	86617854	86617855
chr14	86617865	86617866
chr14	86617866	86617867
chr14	86617972	86617973
chr14	86618137	86618138
chr14	86618158	86618159
chr14	86618246	86618247
chr14	86618351	86618352
chr14	86618527	86618528
chr14	86618578	86618579
chr14	86618678	86618679
chr14	86618735	86618736
chr14	86618740	86618741
chr14	86618938	86618939
chr14	86619012	86619013
chr14	86619013	86619014
chr14	86619044	86619045
chr14	86619082	86619083
chr14	86619088	86619089
chr14	86619143	86619144
chr14	86619194	86619195
chr14	86619244	86619245
chr14	86619448	86619449
chr14	86619601	86619602
chr14	86619845	86619846
chr14	86620137	86620138
chr14	86620431	86620432
chr14	86620440	86620441
chr14	86620494	86620495
chr14	86620586	86620587
chr14	86620654	86620655
chr14	86620655	86620656
chr14	86620742	86620743
chr14	86621277	86621278
chr14	86621495	86621496
chr14	86621717	86621718
chr14	86621851	86621852
chr14	86621852	86621853
chr14	86622039	86622040
chr14	86622052	86622053
chr14	86622131	86622132
chr14	86622164	86622165
chr14	86622174	86622175
chr14	86622223	86622224
chr14	86622376	86622377
chr14	86622452	86622453
chr14	86622474	86622475
chr14	86622486	86622487
chr14	86622519	86622520
chr14	86622523	86622524
chr14	86622558	86622559
chr14	86622563	86622564
chr14	86622576	86622577
chr14	86622597	86622598
chr14	86622664	86622665
chr14	86622775	86622776
chr14	86622816	86622817
chr14	86622819	86622820
chr14	86622838	86622839
chr14	86622849	86622850
chr14	86622897	86622898
chr14	86623006	86623007
chr14	86623127	86623128
chr14	86623271	86623272
chr14	86623388	86623389
chr14	86623407	86623408
chr14	86623475	86623476
chr14	86623523	86623524
chr14	86623973	86623974
chr14	86624039	86624040
chr14	86624043	86624044
chr14	86624915	86624916
chr14	86625084	86625085
chr14	86625265	86625266
chr14	86625377	86625378
chr14	86625758	86625759
chr14	86625868	86625869
chr14	86626676	86626677
chr14	86626742	86626743
chr14	86627615	86627616
chr14	86627769	86627770
chr14	86628088	86628089
chr14	86628606	86628607
chr14	86629488	86629489
chr14	86629592	86629593
chr14	86630316	86630317
chr14	86630587	86630588
chr14	86630890	86630891
chr14	86630919	86630920
chr14	86631055	86631056
chr14	86631103	86631104
chr14	86631169	86631170
chr14	86631842	86631843
chr14	86631914	86631915
chr14	86632066	86632067
chr14	86632104	86632105
chr14	86632262	86632263
chr14	86632341	86632342
chr14	86632849	86632850
chr14	86632884	86632885
chr14	86633167	86633168
chr14	86634436	86634437
chr14	86634824	86634825
chr14	86635613	86635614
chr14	86635740	86635741
chr14	86635838	86635839
chr14	86636087	86636088
chr14	86636253	86636254
chr14	86636348	86636349
chr14	86636859	86636860
chr14	86637417	86637418
chr14	86637487	86637488
chr14	86638301	86638302
chr14	86638381	86638382
chr14	86638544	86638545
chr14	86638565	86638566
chr14	86638659	86638660
chr14	86638820	86638821
chr14	86638892	86638893
chr14	86638925	86638926
chr14	86639018	86639019
chr14	86639021	86639022
chr14	86639049	86639050
chr14	86639050	86639051
chr14	86639146	86639147
chr14	86639243	86639244
chr14	86639401	86639402
chr14	86639403	86639404
chr14	86639469	86639470
chr14	86639481	86639482
chr14	86639511	86639512
chr14	86639517	86639518
chr14	86639533	86639534
chr14	86639534	86639535
chr14	86639737	86639738
chr14	86639781	86639782
chr14	86639859	86639860
chr14	86639996	86639997
chr14	86640011	86640012
chr14	86640643	86640644
chr14	86640866	86640867
chr14	86641046	86641047
chr14	86641188	86641189
chr14	86641237	86641238
chr14	86641343	86641344
chr14	86641347	86641348
chr14	86641367	86641368
chr14	86641441	86641442
chr14	86641443	86641444
chr14	86641446	86641447
chr14	86641537	86641538
chr14	86641588	86641589
chr14	86641621	86641622
chr14	86641653	86641654
chr14	86641733	86641734
chr14	86641813	86641814
chr14	86641872	86641873
chr14	86641962	86641963
chr14	86642000	86642001
chr14	86642026	86642027
chr14	86642092	86642093
chr14	86642156	86642157
chr14	86642187	86642188
chr14	86642203	86642204
chr14	86642281	86642282
chr14	86642356	86642357
chr14	86642411	86642412
chr14	86642441	86642442
chr14	86642450	86642451
chr14	86642562	86642563
chr14	86642596	86642597
chr14	86642609	86642610
chr14	86642688	86642689
chr14	86642875	86642876
chr14	86642947	86642948
chr14	86642957	86642958
chr14	86642969	86642970
chr14	86643550	86643551
chr14	86643571	86643572
chr14	86643700	86643701
chr14	86643726	86643727
chr14	86643742	86643743
chr14	86643840	86643841
chr14	86643935	86643936
chr14	86643960	86643961
chr14	86644021	86644022
chr14	86644072	86644073
chr14	86644073	86644074
chr14	86644272	86644273
chr14	86644314	86644315
chr14	86644391	86644392
chr14	86644510	86644511
chr14	86644554	86644555
chr14	86644584	86644585
chr14	86644588	86644589
chr14	86644665	86644666
chr14	86644737	86644738
chr14	86644848	86644849
chr14	86644879	86644880
chr14	86644893	86644894
chr14	86644933	86644934
chr14	86644942	86644943
chr14	86644967	86644968
chr14	86645170	86645171
chr14	86645188	86645189
chr14	86645214	86645215
chr14	86645218	86645219
chr14	86645226	86645227
chr14	86645233	86645234
chr14	86645243	86645244
chr14	86645393	86645394
chr14	86645439	86645440
chr14	86645525	86645526
chr14	86645546	86645547
chr14	86645550	86645551
chr14	86645600	86645601
chr14	86645821	86645822
chr14	86645851	86645852
chr14	86645908	86645909
chr14	86646060	86646061
chr14	86646064	86646065
chr14	86646075	86646076
chr14	86646394	86646395
chr14	86646420	86646421
chr14	86646610	86646611
chr14	86646681	86646682
chr14	86647167	86647168
chr14	86647187	86647188
chr14	86647444	86647445
chr14	86647460	86647461
chr14	86647644	86647645
chr14	86647700	86647701
chr14	86647748	86647749
chr14	86647861	86647862
chr14	86647880	86647881
chr14	86648100	86648101
chr14	86648166	86648167
chr14	86648221	86648222
chr14	86648692	86648693
chr14	86648716	86648717
chr14	86648844	86648845
chr14	86648862	86648863
chr14	86649115	86649116
chr14	86649559	86649560
chr14	86649629	86649630
chr14	86649878	86649879
chr14	86649899	86649900
chr14	86650035	86650036
chr14	86650265	86650266
chr14	86650369	86650370
chr14	86650737	86650738
chr14	86650738	86650739
chr14	86650745	86650746
chr14	86650865	86650866
chr14	86650952	86650953
chr14	86650970	86650971
chr14	86651109	86651110
chr14	86651134	86651135
chr14	86651193	86651194
chr14	86651260	86651261
chr14	86651275	86651276
chr14	86651300	86651301
chr14	86651305	86651306
chr14	86651317	86651318
chr14	86651414	86651415
chr14	86651431	86651432
chr14	86651559	86651560
chr14	86651563	86651564
chr14	86651624	86651625
chr14	86651644	86651645
chr14	86651685	86651686
chr14	86651770	86651771
chr14	86651780	86651781
chr14	86651784	86651785
chr14	86651871	86651872
chr14	86651943	86651944
chr14	86651992	86651993
chr14	86652075	86652076
chr14	86652163	86652164
chr14	86652209	86652210
chr14	86652210	86652211
chr14	86652289	86652290
chr14	86652317	86652318
chr14	86652405	86652406
chr14	86652450	86652451
chr14	86652464	86652465
chr14	86652633	86652634
chr14	86652690	86652691
chr14	86652799	86652800
chr14	86652968	86652969
chr14	86652978	86652979
chr14	86653290	86653291
chr14	86653576	86653577
chr14	86654480	86654481
chr14	86654541	86654542
chr14	86654551	86654552
chr14	86654650	86654651
chr14	86654695	86654696
chr14	86654794	86654795
chr14	86655397	86655398
chr14	86655433	86655434
chr14	86655584	86655585
chr14	86655631	86655632
chr14	86655648	86655649
chr14	86655727	86655728
chr14	86655848	86655849
chr14	86656031	86656032
chr14	86656413	86656414
chr14	86656693	86656694
chr14	86656713	86656714
chr14	86656748	86656749
chr14	86656828	86656829
chr14	86656885	86656886
chr14	86656964	86656965
chr14	86657026	86657027
chr14	86657103	86657104
chr14	86657166	86657167
chr14	86657248	86657249
chr14	86657333	86657334
chr14	86657458	86657459
chr14	86657762	86657763
chr14	86657959	86657960
chr14	86657961	86657962
chr14	86658025	86658026
chr14	86658058	86658059
chr14	86658080	86658081
chr14	86658101	86658102
chr14	86658127	86658128
chr14	86658281	86658282
chr14	86658319	86658320
chr14	86658504	86658505
chr14	86658505	86658506
chr14	86658613	86658614
chr14	86658752	86658753
chr14	86658753	86658754
chr14	86658798	86658799
chr14	86658844	86658845
chr14	86658881	86658882
chr14	86658884	86658885
chr14	86658909	86658910
chr14	86658920	86658921
chr14	86658921	86658922
chr14	86658937	86658938
chr14	86658977	86658978
chr14	86659080	86659081
chr14	86659123	86659124
chr14	86659256	86659257
chr14	86659332	86659333
chr14	86659369	86659370
chr14	86659379	86659380
chr14	86659388	86659389
chr14	86659401	86659402
chr14	86659446	86659447
chr14	86659513	86659514
chr14	86659589	86659590
chr14	86659591	86659592
chr14	86659814	86659815
chr14	86659953	86659954
chr14	86660248	86660249
chr14	86660639	86660640
chr14	86660962	86660963
chr14	86661204	86661205
chr14	86661225	86661226
chr14	86661283	86661284
chr14	86661457	86661458
chr14	86661507	86661508
chr14	86661551	86661552
chr14	86661585	86661586
chr14	86661597	86661598
chr14	86661635	86661636
chr14	86661733	86661734
chr14	86661934	86661935
chr14	86662016	86662017
chr14	86662038	86662039
chr14	86662057	86662058
chr14	86662242	86662243
chr14	86662265	86662266
chr14	86662489	86662490
chr14	86662538	86662539
chr14	86662655	86662656
chr14	86662848	86662849
chr14	86662956	86662957
chr14	86663099	86663100
chr14	86663203	86663204
chr14	86663288	86663289
chr14	86663298	86663299
chr14	86663547	86663548
chr14	86663615	86663616
chr14	86663754	86663755
chr14	86663762	86663763
chr14	86663780	86663781
chr14	86663789	86663790
chr14	86663835	86663836
chr14	86663867	86663868
chr14	86663902	86663903
chr14	86664089	86664090
chr14	86664191	86664192
chr14	86664413	86664414
chr14	86664414	86664415
chr14	86664441	86664442
chr14	86664449	86664450
chr14	86664628	86664629
chr14	86664708	86664709
chr14	86664774	86664775
chr14	86664822	86664823
chr14	86665006	86665007
chr14	86665380	86665381
chr14	86665804	86665805
chr14	86665824	86665825
chr14	86665843	86665844
chr14	86665892	86665893
chr14	86666026	86666027
chr14	86666035	86666036
chr14	86666043	86666044
chr14	86666221	86666222
chr14	86666420	86666421
chr14	86666427	86666428
chr14	86666472	86666473
chr14	86666500	86666501
chr14	86666521	86666522
chr14	86666614	86666615
chr14	86666650	86666651
chr14	86666716	86666717
chr14	86666772	86666773
chr14	86666816	86666817
chr14	86667184	86667185
chr14	86667229	86667230
chr14	86667255	86667256
chr14	86667267	86667268
chr14	86667415	86667416
chr14	86667439	86667440
chr14	86667592	86667593
chr14	86667620	86667621
chr14	86667726	86667727
chr14	86667733	86667734
chr14	86667740	86667741
chr14	86667833	86667834
chr14	86668056	86668057
chr14	86668068	86668069
chr14	86668185	86668186
chr14	86668212	86668213
chr14	86668402	86668403
chr14	86668589	86668590
chr14	86668666	86668667
chr14	86668762	86668763
chr14	86668796	86668797
chr14	86668811	86668812
chr14	86668819	86668820
chr14	86668827	86668828
chr14	86668848	86668849
chr14	86669008	86669009
chr14	86669026	86669027
chr14	86669037	86669038
chr14	86669093	86669094
chr14	86669340	86669341
chr14	86669431	86669432
chr14	86669434	86669435
chr14	86669502	86669503
chr14	86669554	86669555
chr14	86669643	86669644
chr14	86669659	86669660
chr14	86669663	86669664
chr14	86669833	86669834
chr14	86669851	86669852
chr14	86669872	86669873
chr14	86669993	86669994
chr14	86670106	86670107
chr14	86670220	86670221
chr14	86670327	86670328
chr14	86670366	86670367
chr14	86670477	86670478
chr14	86670618	86670619
chr14	86670634	86670635
chr14	86670984	86670985
chr14	86670985	86670986
chr14	86671009	86671010
chr14	86671150	86671151
chr14	86671194	86671195
chr14	86671231	86671232
chr14	86671306	86671307
chr14	86671386	86671387
chr14	86671475	86671476
chr14	86671481	86671482
chr14	86671483	86671484
chr14	86671532	86671533
chr14	86671587	86671588
chr14	86671690	86671691
chr14	86671706	86671707
chr14	86671711	86671712
chr14	86671734	86671735
chr14	86671793	86671794
chr14	86671981	86671982
chr14	86672146	86672147
chr14	86672238	86672239
chr14	86672367	86672368
chr14	86672479	86672480
chr14	86672549	86672550
chr14	86672560	86672561
chr14	86672621	86672622
chr14	86672785	86672786
chr14	86672886	86672887
chr14	86673062	86673063
chr14	86673160	86673161
chr14	86673165	86673166
chr14	86673259	86673260
chr14	86673370	86673371
chr14	86673390	86673391
chr14	86673398	86673399
chr14	86673422	86673423
chr14	86673571	86673572
chr14	86673579	86673580
chr14	86673589	86673590
chr14	86673616	86673617
chr14	86673617	86673618
chr14	86673778	86673779
chr14	86673811	86673812
chr14	86673875	86673876
chr14	86674063	86674064
chr14	86674176	86674177
chr14	86674289	86674290
chr14	86674378	86674379
chr14	86674379	86674380
chr14	86674382	86674383
chr14	86674401	86674402
chr14	86674439	86674440
chr14	86674486	86674487
chr14	86674550	86674551
chr14	86674780	86674781
chr14	86674839	86674840
chr14	86674963	86674964
chr14	86675018	86675019
chr14	86675190	86675191
chr14	86675280	86675281
chr14	86675341	86675342
chr14	86675404	86675405
chr14	86675471	86675472
chr14	86675495	86675496
chr14	86675536	86675537
chr14	86675560	86675561
chr14	86675603	86675604
chr14	86675613	86675614
chr14	86675713	86675714
chr14	86675743	86675744
chr14	86675754	86675755
chr14	86675765	86675766
chr14	86675777	86675778
chr14	86675840	86675841
chr14	86675873	86675874
chr14	86676046	86676047
chr14	86676054	86676055
chr14	86676094	86676095
chr14	86676148	86676149
chr14	86676215	86676216
chr14	86676228	86676229
chr14	86676262	86676263
chr14	86676334	86676335
chr14	86676430	86676431
chr14	86676438	86676439
chr14	86676509	86676510
chr14	86676510	86676511
chr14	86676592	86676593
chr14	86676602	86676603
chr14	86676609	86676610
chr14	86676685	86676686
chr14	86676720	86676721
chr14	86676754	86676755
chr14	86676759	86676760
chr14	86676825	86676826
chr14	86677400	86677401
chr14	86677535	86677536
chr14	86677543	86677544
chr14	86677567	86677568
chr14	86677572	86677573
chr14	86677604	86677605
chr14	86677618	86677619
chr14	86677670	86677671
chr14	86677718	86677719
chr14	86677802	86677803
chr14	86677828	86677829
chr14	86677908	86677909
chr14	86677973	86677974
chr14	86678108	86678109
chr14	86678155	86678156
chr14	86678206	86678207
chr14	86678222	86678223
chr14	86678240	86678241
chr14	86678362	86678363
chr14	86678378	86678379
chr14	86678379	86678380
chr14	86678386	86678387
chr14	86678423	86678424
chr14	86678453	86678454
chr14	86678702	86678703
chr14	86678729	86678730
chr14	86678759	86678760
chr14	86678867	86678868
chr14	86679074	86679075
chr14	86679111	86679112
chr14	86679166	86679167
chr14	86679255	86679256
chr14	86679468	86679469
chr14	86679484	86679485
chr14	86679546	86679547
chr14	86679557	86679558
chr14	86679741	86679742
chr14	86679799	86679800
chr14	86679876	86679877
chr14	86680087	86680088
chr14	86680183	86680184
chr14	86680407	86680408
chr14	86680463	86680464
chr14	86680564	86680565
chr14	86680944	86680945
chr14	86680979	86680980
chr14	86681073	86681074
chr14	86681132	86681133
chr14	86681450	86681451
chr14	86681451	86681452
chr14	86681493	86681494
chr14	86681535	86681536
chr14	86681560	86681561
chr14	86681629	86681630
chr14	86681632	86681633
chr14	86681687	86681688
chr14	86681880	86681881
chr14	86682093	86682094
chr14	86682221	86682222
chr14	86682357	86682358
chr14	86682620	86682621
chr14	86682656	86682657
chr14	86682720	86682721
chr14	86682739	86682740
chr14	86682861	86682862
chr14	86682914	86682915
chr14	86682920	86682921
chr14	86682976	86682977
chr14	86683033	86683034
chr14	86683078	86683079
chr14	86683086	86683087
chr14	86683173	86683174
chr14	86683242	86683243
chr14	86683259	86683260
chr14	86683341	86683342
chr14	86683483	86683484
chr14	86683485	86683486
chr14	86683592	86683593
chr14	86683605	86683606
chr14	86683618	86683619
chr14	86683640	86683641
chr14	86683699	86683700
chr14	86683815	86683816
chr14	86683875	86683876
chr14	86683929	86683930
chr14	86684298	86684299
chr14	86684507	86684508
chr14	86684558	86684559
chr14	86684594	86684595
chr14	86684815	86684816
chr14	86685068	86685069
chr14	86685439	86685440
chr14	86685624	86685625
chr14	86685779	86685780
chr14	86686046	86686047
chr14	86686062	86686063
chr14	86686084	86686085
chr14	86686109	86686110
chr14	86686120	86686121
chr14	86686186	86686187
chr14	86686667	86686668
chr14	86686738	86686739
chr14	86686743	86686744
chr14	86687208	86687209
chr14	86687218	86687219
chr14	86687251	86687252
chr14	86687268	86687269
chr14	86687426	86687427
chr14	86687443	86687444
chr14	86687552	86687553
chr14	86687603	86687604
chr14	86687816	86687817
chr14	86687968	86687969
chr14	86688222	86688223
chr14	86688238	86688239
chr14	86688312	86688313
chr14	86688329	86688330
chr14	86688355	86688356
chr14	86688364	86688365
chr14	86688642	86688643
chr14	86688669	86688670
chr14	86688884	86688885
chr14	86689028	86689029
chr14	86689192	86689193
chr14	86689339	86689340
chr14	86689645	86689646
chr14	86689677	86689678
chr14	86689875	86689876
chr14	86690954	86690955
chr14	86690957	86690958
chr14	86690972	86690973
chr14	86690984	86690985
chr14	86690990	86690991
chr14	86691005	86691006
chr14	86691011	86691012
chr14	86691362	86691363
chr14	86691733	86691734
chr14	86691893	86691894
chr14	86691901	86691902
chr14	86691985	86691986
chr14	86692005	86692006
chr14	86692018	86692019
chr14	86692054	86692055
chr14	86692087	86692088
chr14	86692101	86692102
chr14	86692113	86692114
chr14	86692225	86692226
chr14	86692261	86692262
chr14	86692356	86692357
chr14	86692380	86692381
chr14	86692383	86692384
chr14	86692530	86692531
chr14	86692649	86692650
chr14	86692658	86692659
chr14	86692813	86692814
chr14	86692841	86692842
chr14	86692881	86692882
chr14	86692945	86692946
chr14	86693037	86693038
chr14	86693071	86693072
chr14	86693733	86693734
chr14	86693838	86693839
chr14	86693858	86693859
chr14	86694314	86694315
chr14	86694726	86694727
chr14	86694809	86694810
chr14	86695127	86695128
chr14	86695130	86695131
chr14	86695452	86695453
chr14	86695490	86695491
chr14	86695532	86695533
chr14	86695540	86695541
chr14	86695607	86695608
chr14	86695660	86695661
chr14	86695695	86695696
chr14	86695700	86695701
chr14	86695750	86695751
chr14	86695751	86695752
chr14	86695783	86695784
chr14	86695824	86695825
chr14	86695825	86695826
chr14	86695902	86695903
chr14	86696007	86696008
chr14	86696118	86696119
chr14	86696130	86696131
chr14	86696211	86696212
chr14	86696291	86696292
chr14	86696372	86696373
chr14	86696390	86696391
chr14	86696547	86696548
chr14	86696557	86696558
chr14	86696574	86696575
chr14	86696584	86696585
chr14	86696585	86696586
chr14	86696631	86696632
chr14	86696753	86696754
chr14	86696985	86696986
chr14	86697011	86697012
chr14	86697027	86697028
chr14	86697050	86697051
chr14	86697145	86697146
chr14	86697183	86697184
chr14	86697202	86697203
chr14	86697370	86697371
chr14	86697452	86697453
chr14	86697503	86697504
chr14	86697631	86697632
chr14	86697836	86697837
chr14	86698148	86698149
chr14	86698218	86698219
chr14	86698245	86698246
chr14	86698290	86698291
chr14	86698302	86698303
chr14	86698303	86698304
chr14	86698329	86698330
chr14	86698341	86698342
chr14	86698357	86698358
chr14	86698514	86698515
chr14	86698801	86698802
chr14	86698802	86698803
chr14	86698953	86698954
chr14	86699057	86699058
chr14	86699159	86699160
chr14	86699167	86699168
chr14	86699374	86699375
chr14	86699402	86699403
chr14	86699420	86699421
chr14	86699466	86699467
chr14	86699499	86699500
chr14	86699514	86699515
chr14	86699605	86699606
chr14	86699678	86699679
chr14	86699690	86699691
chr14	86699720	86699721
chr14	86699884	86699885
chr14	86699914	86699915
chr14	86700059	86700060
chr14	86700211	86700212
chr14	86700229	86700230
chr14	86700290	86700291
chr14	86700354	86700355
chr14	86700358	86700359
chr14	86700476	86700477
chr14	86700477	86700478
chr14	86700803	86700804
chr14	86701042	86701043
chr14	86701275	86701276
chr14	86701684	86701685
chr14	86701778	86701779
chr14	86701856	86701857
chr14	86701861	86701862
chr14	86701884	86701885
chr14	86702256	86702257
chr14	86702299	86702300
chr14	86702307	86702308
chr14	86702490	86702491
chr14	86702494	86702495
chr14	86702640	86702641
chr14	86702735	86702736
chr14	86702838	86702839
chr14	86702869	86702870
chr14	86702995	86702996
chr14	86703002	86703003
chr14	86703013	86703014
chr14	86703067	86703068
chr14	86703087	86703088
chr14	86703092	86703093
chr14	86703095	86703096
chr14	86703219	86703220
chr14	86703338	86703339
chr14	86703350	86703351
chr14	86703363	86703364
chr14	86703470	86703471
chr14	86703537	86703538
chr14	86703558	86703559
chr14	86703559	86703560
chr14	86703561	86703562
chr14	86703605	86703606
chr14	86703684	86703685
chr14	86703711	86703712
chr14	86703742	86703743
chr14	86703745	86703746
chr14	86703756	86703757
chr14	86703872	86703873
chr14	86703885	86703886
chr14	86704088	86704089
chr14	86704224	86704225
chr14	86704338	86704339
chr14	86704353	86704354
chr14	86704877	86704878
chr14	86704913	86704914
chr14	86705426	86705427
chr14	86705508	86705509
chr14	86705626	86705627
chr14	86705630	86705631
chr14	86705635	86705636
chr14	86705657	86705658
chr14	86705740	86705741
chr14	86705754	86705755
chr14	86705882	86705883
chr14	86705952	86705953
chr14	86705988	86705989
chr14	86706363	86706364
chr14	86706458	86706459
chr14	86706477	86706478
chr14	86706508	86706509
chr14	86706579	86706580
chr14	86706706	86706707
chr14	86706714	86706715
chr14	86706920	86706921
chr14	86706964	86706965
chr14	86707085	86707086
chr14	86707135	86707136
chr14	86707263	86707264
chr14	86707304	86707305
chr14	86707367	86707368
chr14	86707412	86707413
chr14	86707591	86707592
chr14	86707685	86707686
chr14	86707750	86707751
chr14	86707767	86707768
chr14	86708023	86708024
chr14	86708087	86708088
chr14	86708101	86708102
chr14	86708222	86708223
chr14	86708326	86708327
chr14	86708329	86708330
chr14	86708368	86708369
chr14	86708385	86708386
chr14	86708386	86708387
chr14	86708448	86708449
chr14	86708492	86708493
chr14	86708756	86708757
chr14	86708796	86708797
chr14	86708947	86708948
chr14	86709016	86709017
chr14	86709083	86709084
chr14	86709171	86709172
chr14	86709184	86709185
chr14	86709229	86709230
chr14	86709269	86709270
chr14	86709291	86709292
chr14	86709354	86709355
chr14	86709404	86709405
chr14	86709491	86709492
chr14	86709578	86709579
chr14	86709611	86709612
chr14	86709970	86709971
chr14	86710417	86710418
chr14	86710595	86710596
chr14	86711022	86711023
chr14	86711062	86711063
chr14	86711126	86711127
chr14	86711200	86711201
chr14	86711473	86711474
chr14	86711583	86711584
chr14	86711773	86711774
chr14	86711850	86711851
chr14	86711874	86711875
chr14	86711894	86711895
chr14	86711921	86711922
chr14	86711940	86711941
chr14	86712023	86712024
chr14	86712097	86712098
chr14	86712808	86712809
chr14	86712835	86712836
chr14	86712914	86712915
chr14	86712974	86712975
chr14	86713007	86713008
chr14	86713178	86713179
chr14	86713229	86713230
chr14	86713469	86713470
chr14	86713678	86713679
chr14	86713744	86713745
chr14	86713751	86713752
chr14	86713762	86713763
chr14	86713813	86713814
chr14	86713934	86713935
chr14	86713935	86713936
chr14	86714025	86714026
chr14	86714069	86714070
chr14	86714132	86714133
chr14	86714135	86714136
chr14	86714168	86714169
chr14	86714183	86714184
chr14	86714218	86714219
chr14	86714219	86714220
chr14	86714220	86714221
chr14	86714242	86714243
chr14	86714325	86714326
chr14	86714393	86714394
chr14	86714417	86714418
chr14	86714495	86714496
chr14	86714506	86714507
chr14	86714551	86714552
chr14	86714553	86714554
chr14	86714626	86714627
chr14	86714662	86714663
chr14	86714739	86714740
chr14	86714740	86714741
chr14	86714745	86714746
chr14	86714955	86714956
chr14	86714973	86714974
chr14	86715256	86715257
chr14	86715542	86715543
chr14	86715554	86715555
chr14	86715569	86715570
chr14	86715573	86715574
chr14	86715586	86715587
chr14	86715631	86715632
chr14	86715693	86715694
chr14	86715816	86715817
chr14	86715978	86715979
chr14	86715993	86715994
chr14	86716011	86716012
chr14	86716051	86716052
chr14	86716214	86716215
chr14	86716220	86716221
chr14	86716351	86716352
chr14	86716458	86716459
chr14	86716462	86716463
chr14	86716475	86716476
chr14	86716488	86716489
chr14	86716491	86716492
chr14	86716492	86716493
chr14	86716508	86716509
chr14	86716527	86716528
chr14	86716530	86716531
chr14	86716627	86716628
chr14	86716631	86716632
chr14	86716632	86716633
chr14	86716646	86716647
chr14	86716651	86716652
chr14	86716687	86716688
chr14	86716690	86716691
chr14	86716700	86716701
chr14	86717015	86717016
chr14	86717019	86717020
chr14	86717052	86717053
chr14	86717175	86717176
chr14	86717209	86717210
chr14	86717236	86717237
chr14	86717305	86717306
chr14	86717344	86717345
chr14	86717547	86717548
chr14	86717548	86717549
chr14	86717559	86717560
chr14	86717565	86717566
chr14	86717678	86717679
chr14	86717679	86717680
chr14	86717791	86717792
chr14	86717792	86717793
chr14	86717850	86717851
chr14	86717972	86717973
chr14	86718266	86718267
chr14	86718416	86718417
chr14	86718546	86718547
chr14	86718640	86718641
chr14	86718676	86718677
chr14	86718801	86718802
chr14	86718830	86718831
chr14	86718874	86718875
chr14	86719022	86719023
chr14	86719078	86719079
chr14	86719079	86719080
chr14	86719081	86719082
chr14	86719150	86719151
chr14	86719151	86719152
chr14	86719201	86719202
chr14	86719237	86719238
chr14	86719483	86719484
chr14	86719575	86719576
chr14	86719582	86719583
chr14	86719626	86719627
chr14	86719733	86719734
chr14	86719746	86719747
chr14	86719920	86719921
chr14	86719933	86719934
chr14	86720034	86720035
chr14	86720487	86720488
chr14	86720580	86720581
chr14	86720767	86720768
chr14	86720822	86720823
chr14	86720916	86720917
chr14	86721257	86721258
chr14	86721264	86721265
chr14	86721361	86721362
chr14	86721394	86721395
chr14	86721640	86721641
chr14	86721675	86721676
chr14	86721713	86721714
chr14	86721714	86721715
chr14	86721820	86721821
chr14	86721830	86721831
chr14	86721884	86721885
chr14	86721935	86721936
chr14	86722003	86722004
chr14	86722017	86722018
chr14	86722076	86722077
chr14	86722219	86722220
chr14	86722261	86722262
chr14	86722274	86722275
chr14	86722285	86722286
chr14	86722397	86722398
chr14	86722449	86722450
chr14	86722571	86722572
chr14	86722572	86722573
chr14	86722651	86722652
chr14	86722710	86722711
chr14	86722814	86722815
chr14	86722837	86722838
chr14	86722883	86722884
chr14	86722909	86722910
chr14	86722970	86722971
chr14	86723038	86723039
chr14	86723090	86723091
chr14	86723165	86723166
chr14	86723227	86723228
chr14	86723231	86723232
chr14	86723289	86723290
chr14	86723643	86723644
chr14	86723698	86723699
chr14	86723719	86723720
chr14	86723796	86723797
chr14	86723867	86723868
chr14	86723936	86723937
chr14	86724138	86724139
chr14	86724148	86724149
chr14	86724178	86724179
chr14	86724284	86724285
chr14	86724312	86724313
chr14	86724327	86724328
chr14	86724396	86724397
chr14	86724431	86724432
chr14	86724560	86724561
chr14	86724574	86724575
chr14	86724646	86724647
chr14	86724716	86724717
chr14	86724737	86724738
chr14	86724793	86724794
chr14	86724860	86724861
chr14	86724868	86724869
chr14	86724877	86724878
chr14	86724895	86724896
chr14	86724915	86724916
chr14	86724931	86724932
chr14	86724966	86724967
chr14	86725134	86725135
chr14	86725209	86725210
chr14	86725454	86725455
chr14	86725566	86725567
chr14	86725706	86725707
chr14	86725716	86725717
chr14	86725720	86725721
chr14	86725846	86725847
chr14	86725913	86725914
chr14	86726155	86726156
chr14	86726390	86726391
chr14	86726622	86726623
chr14	86726689	86726690
chr14	86726729	86726730
chr14	86726765	86726766
chr14	86726946	86726947
chr14	86727021	86727022
chr14	86727051	86727052
chr14	86727068	86727069
chr14	86727115	86727116
chr14	86727194	86727195
chr14	86727288	86727289
chr14	86727484	86727485
chr14	86727553	86727554
chr14	86727689	86727690
chr14	86727763	86727764
chr14	86727778	86727779
chr14	86727782	86727783
chr14	86727944	86727945
chr14	86728075	86728076
chr14	86728161	86728162
chr14	86728260	86728261
chr14	86728290	86728291
chr14	86728522	86728523
chr14	86728630	86728631
chr14	86728640	86728641
chr14	86728928	86728929
chr14	86728943	86728944
chr14	86729126	86729127
chr14	86729176	86729177
chr14	86729195	86729196
chr14	86729260	86729261
chr14	86729341	86729342
chr14	86729342	86729343
chr14	86729691	86729692
chr14	86729961	86729962
chr14	86730575	86730576
chr14	86730740	86730741
chr14	86730834	86730835
chr14	86730885	86730886
chr14	86731404	86731405
chr14	86731642	86731643
chr14	86731844	86731845
chr14	86731953	86731954
chr14	86732097	86732098
chr14	86732227	86732228
chr14	86732327	86732328
chr14	86732497	86732498
chr14	86732574	86732575
chr14	86732809	86732810
chr14	86732831	86732832
chr14	86732832	86732833
chr14	86733007	86733008
chr14	86733008	86733009
chr14	86733246	86733247
chr14	86733952	86733953
chr14	86734948	86734949
chr14	86734969	86734970
chr14	86735652	86735653
chr14	86736440	86736441
chr14	86737387	86737388
chr14	86737835	86737836
chr14	86738075	86738076
chr14	86738307	86738308
chr14	86738941	86738942
chr14	86739192	86739193
chr14	86739246	86739247
chr14	86739478	86739479
chr14	86739502	86739503
chr14	86740163	86740164
chr14	86740354	86740355
chr14	86740573	86740574
chr14	86740710	86740711
chr14	86740860	86740861
chr14	86740975	86740976
chr14	86741029	86741030
chr14	86741044	86741045
chr14	86741059	86741060
chr14	86741068	86741069
chr14	86741069	86741070
chr14	86741125	86741126
chr14	86741135	86741136
chr14	86741142	86741143
chr14	86741169	86741170
chr14	86741179	86741180
chr14	86741252	86741253
chr14	86741262	86741263
chr14	86741342	86741343
chr14	86741707	86741708
chr14	86741719	86741720
chr14	86741752	86741753
chr14	86741838	86741839
chr14	86741842	86741843
chr14	86741846	86741847
chr14	86741881	86741882
chr14	86741957	86741958
chr14	86742011	86742012
chr14	86742038	86742039
chr14	86742087	86742088
chr14	86742112	86742113
chr14	86742159	86742160
chr14	86742160	86742161
chr14	86742193	86742194
chr14	86742259	86742260
chr14	86742317	86742318
chr14	86742362	86742363
chr14	86742527	86742528
chr14	86742548	86742549
chr14	86742561	86742562
chr14	86742777	86742778
chr14	86742868	86742869
chr14	86742957	86742958
chr14	86743057	86743058
chr14	86743093	86743094
chr14	86743250	86743251
chr14	86743420	86743421
chr14	86743575	86743576
chr14	86744092	86744093
chr14	86744404	86744405
chr14	86744410	86744411
chr14	86744507	86744508
chr14	86744658	86744659
chr14	86744712	86744713
chr14	86744770	86744771
chr14	86744827	86744828
chr14	86744849	86744850
chr14	86745142	86745143
chr14	86745275	86745276
chr14	86745338	86745339
chr14	86745421	86745422
chr14	86745678	86745679
chr14	86745936	86745937
chr14	86746034	86746035
chr14	86746114	86746115
chr14	86746262	86746263
chr14	86746355	86746356
chr14	86746454	86746455
chr14	86746594	86746595
chr14	86746652	86746653
chr14	86746941	86746942
chr14	86747275	86747276
chr14	86747436	86747437
chr14	86747459	86747460
chr14	86747599	86747600
chr14	86747664	86747665
chr14	86747722	86747723
chr14	86747825	86747826
chr14	86748592	86748593
chr14	86748628	86748629
chr14	86748650	86748651
chr14	86748670	86748671
chr14	86748789	86748790
chr14	86748792	86748793
chr14	86749049	86749050
chr14	86749255	86749256
chr14	86749256	86749257
chr14	86749323	86749324
chr14	86749345	86749346
chr14	86749350	86749351
chr14	86749378	86749379
chr14	86749445	86749446
chr14	86749518	86749519
chr14	86749628	86749629
chr14	86749654	86749655
chr14	86749655	86749656
chr14	86749758	86749759
chr14	86749843	86749844
chr14	86749967	86749968
chr14	86750311	86750312
chr14	86750678	86750679
chr14	86750991	86750992
chr14	86751219	86751220
chr14	86751632	86751633
chr14	86751655	86751656
chr14	86751656	86751657
chr14	86752386	86752387
chr14	86752549	86752550
chr14	86752645	86752646
chr14	86752914	86752915
chr14	86753116	86753117
chr14	86753515	86753516
chr14	86754988	86754989
chr14	86755298	86755299
chr14	86755550	86755551
chr14	86755620	86755621
chr14	86755839	86755840
chr14	86756005	86756006
chr14	86756088	86756089
chr14	86756118	86756119
chr14	86756127	86756128
chr14	86756230	86756231
chr14	86756271	86756272
chr14	86756480	86756481
chr14	86756587	86756588
chr14	86756713	86756714
chr14	86756844	86756845
chr14	86756977	86756978
chr14	86757006	86757007
chr14	86757040	86757041
chr14	86757149	86757150
chr14	86757185	86757186
chr14	86757230	86757231
chr14	86757247	86757248
chr14	86757322	86757323
chr14	86757328	86757329
chr14	86757354	86757355
chr14	86757357	86757358
chr14	86757380	86757381
chr14	86757389	86757390
chr14	86757406	86757407
chr14	86757781	86757782
chr14	86757795	86757796
chr14	86758396	86758397
chr14	86758403	86758404
chr14	86758416	86758417
chr14	86758428	86758429
chr14	86758770	86758771
chr14	86758860	86758861
chr14	86758918	86758919
chr14	86758960	86758961
chr14	86759404	86759405
chr14	86759473	86759474
chr14	86759594	86759595
chr14	86759703	86759704
chr14	86759795	86759796
chr14	86759981	86759982
chr14	86760018	86760019
chr14	86760246	86760247
chr14	86760286	86760287
chr14	86760295	86760296
chr14	86760304	86760305
chr14	86760345	86760346
chr14	86760358	86760359
chr14	86760377	86760378
chr14	86760449	86760450
chr14	86760534	86760535
chr14	86760653	86760654
chr14	86760683	86760684
chr14	86760734	86760735
chr14	86760738	86760739
chr14	86760739	86760740
chr14	86760812	86760813
chr14	86760934	86760935
chr14	86761035	86761036
chr14	86761201	86761202
chr14	86761207	86761208
chr14	86761278	86761279
chr14	86761330	86761331
chr14	86761408	86761409
chr14	86761489	86761490
chr14	86761581	86761582
chr14	86761820	86761821
chr14	86761828	86761829
chr14	86761986	86761987
chr14	86761994	86761995
chr14	86762088	86762089
chr14	86762123	86762124
chr14	86762142	86762143
chr14	86762189	86762190
chr14	86762211	86762212
chr14	86762217	86762218
chr14	86762326	86762327
chr14	86762341	86762342
chr14	86762375	86762376
chr14	86762436	86762437
chr14	86762559	86762560
chr14	86762630	86762631
chr14	86762937	86762938
chr14	86762987	86762988
chr14	86763026	86763027
chr14	86763049	86763050
chr14	86763075	86763076
chr14	86763407	86763408
chr14	86763512	86763513
chr14	86763620	86763621
chr14	86764076	86764077
chr14	86764226	86764227
chr14	86764267	86764268
chr14	86764284	86764285
chr14	86764289	86764290
chr14	86764395	86764396
chr14	86764554	86764555
chr14	86764605	86764606
chr14	86764765	86764766
chr14	86764808	86764809
chr14	86765016	86765017
chr14	86765045	86765046
chr14	86765273	86765274
chr14	86765409	86765410
chr14	86765416	86765417
chr14	86765455	86765456
chr14	86765491	86765492
chr14	86765521	86765522
chr14	86766229	86766230
chr14	86766231	86766232
chr14	86766274	86766275
chr14	86766327	86766328
chr14	86766512	86766513
chr14	86766523	86766524
chr14	86766542	86766543
chr14	86766660	86766661
chr14	86766770	86766771
chr14	86766774	86766775
chr14	86766821	86766822
chr14	86766916	86766917
chr14	86766973	86766974
chr14	86767187	86767188
chr14	86767370	86767371
chr14	86767452	86767453
chr14	86767568	86767569
chr14	86767588	86767589
chr14	86767632	86767633
chr14	86767658	86767659
chr14	86768072	86768073
chr14	86768264	86768265
chr14	86768435	86768436
chr14	86768591	86768592
chr14	86768696	86768697
chr14	86768891	86768892
chr14	86768915	86768916
chr14	86769010	86769011
chr14	86769151	86769152
chr14	86769153	86769154
chr14	86769168	86769169
chr14	86769272	86769273
chr14	86769491	86769492
chr14	86769510	86769511
chr14	86769533	86769534
chr14	86769952	86769953
chr14	86770047	86770048
chr14	86770222	86770223
chr14	86770306	86770307
chr14	86770386	86770387
chr14	86770712	86770713
chr14	86770879	86770880
chr14	86770918	86770919
chr14	86770946	86770947
chr14	86770966	86770967
chr14	86771036	86771037
chr14	86771149	86771150
chr14	86771383	86771384
chr14	86771386	86771387
chr14	86771390	86771391
chr14	86771515	86771516
chr14	86771674	86771675
chr14	86771871	86771872
chr14	86771966	86771967
chr14	86772218	86772219
chr14	86772298	86772299
chr14	86772318	86772319
chr14	86772343	86772344
chr14	86772390	86772391
chr14	86772435	86772436
chr14	86772459	86772460
chr14	86772858	86772859
chr14	86772908	86772909
chr14	86772960	86772961
chr14	86772971	86772972
chr14	86773199	86773200
chr14	86773216	86773217
chr14	86773677	86773678
chr14	86773867	86773868
chr14	86773871	86773872
chr14	86773902	86773903
chr14	86773921	86773922
chr14	86774069	86774070
chr14	86774096	86774097
chr14	86774148	86774149
chr14	86774175	86774176
chr14	86774255	86774256
chr14	86774308	86774309
chr14	86774315	86774316
chr14	86774604	86774605
chr14	86774766	86774767
chr14	86774791	86774792
chr14	86774801	86774802
chr14	86774876	86774877
chr14	86774892	86774893
chr14	86775266	86775267
chr14	86775497	86775498
chr14	86775582	86775583
chr14	86775698	86775699
chr14	86775739	86775740
chr14	86775743	86775744
chr14	86775890	86775891
chr14	86775897	86775898
chr14	86775925	86775926
chr14	86775986	86775987
chr14	86776078	86776079
chr14	86776228	86776229
chr14	86776344	86776345
chr14	86776434	86776435
chr14	86776536	86776537
chr14	86776626	86776627
chr14	86776636	86776637
chr14	86776651	86776652
chr14	86776677	86776678
chr14	86776679	86776680
chr14	86776719	86776720
chr14	86776720	86776721
chr14	86776735	86776736
chr14	86776797	86776798
chr14	86776965	86776966
chr14	86776987	86776988
chr14	86777058	86777059
chr14	86777077	86777078
chr14	86777131	86777132
chr14	86777298	86777299
chr14	86777300	86777301
chr14	86777396	86777397
chr14	86777403	86777404
chr14	86777551	86777552
chr14	86778112	86778113
chr14	86778334	86778335
chr14	86778449	86778450
chr14	86778559	86778560
chr14	86778639	86778640
chr14	86778681	86778682
chr14	86778711	86778712
chr14	86779369	86779370
chr14	86779370	86779371
chr14	86779480	86779481
chr14	86779512	86779513
chr14	86779549	86779550
chr14	86779716	86779717
chr14	86779771	86779772
chr14	86779922	86779923
chr14	86779946	86779947
chr14	86780037	86780038
chr14	86780077	86780078
chr14	86780146	86780147
chr14	86780443	86780444
chr14	86780688	86780689
chr14	86780736	86780737
chr14	86780791	86780792
chr14	86780889	86780890
chr14	86780913	86780914
chr14	86781122	86781123
chr14	86781123	86781124
chr14	86781153	86781154
chr14	86781158	86781159
chr14	86781302	86781303
chr14	86781319	86781320
chr14	86781495	86781496
chr14	86781591	86781592
chr14	86781612	86781613
chr14	86781652	86781653
chr14	86781806	86781807
chr14	86781900	86781901
chr14	86781901	86781902
chr14	86781905	86781906
chr14	86781913	86781914
chr14	86782072	86782073
chr14	86782187	86782188
chr14	86782275	86782276
chr14	86782373	86782374
chr14	86782414	86782415
chr14	86782541	86782542
chr14	86782622	86782623
chr14	86782645	86782646
chr14	86782800	86782801
chr14	86782853	86782854
chr14	86783083	86783084
chr14	86783254	86783255
chr14	86783281	86783282
chr14	86783446	86783447
chr14	86783548	86783549
chr14	86783675	86783676
chr14	86783677	86783678
chr14	86783825	86783826
chr14	86783859	86783860
chr14	86783895	86783896
chr14	86784072	86784073
chr14	86784209	86784210
chr14	86784292	86784293
chr14	86784309	86784310
chr14	86784346	86784347
chr14	86784390	86784391
chr14	86784428	86784429
chr14	86784476	86784477
chr14	86784653	86784654
chr14	86784657	86784658
chr14	86784667	86784668
chr14	86784674	86784675
chr14	86784720	86784721
chr14	86784737	86784738
chr14	86784798	86784799
chr14	86784837	86784838
chr14	86784866	86784867
chr14	86785052	86785053
chr14	86785080	86785081
chr14	86785135	86785136
chr14	86785222	86785223
chr14	86785229	86785230
chr14	86785237	86785238
chr14	86785241	86785242
chr14	86785266	86785267
chr14	86785300	86785301
chr14	86785323	86785324
chr14	86785391	86785392
chr14	86785408	86785409
chr14	86785435	86785436
chr14	86785485	86785486
chr14	86785570	86785571
chr14	86785621	86785622
chr14	86785635	86785636
chr14	86785763	86785764
chr14	86785837	86785838
chr14	86785840	86785841
chr14	86785872	86785873
chr14	86785891	86785892
chr14	86785954	86785955
chr14	86786001	86786002
chr14	86786070	86786071
chr14	86786088	86786089
chr14	86786266	86786267
chr14	86786278	86786279
chr14	86786329	86786330
chr14	86786375	86786376
chr14	86786410	86786411
chr14	86786411	86786412
chr14	86786508	86786509
chr14	86786617	86786618
chr14	86786618	86786619
chr14	86786867	86786868
chr14	86786874	86786875
chr14	86786876	86786877
chr14	86786896	86786897
chr14	86786897	86786898
chr14	86786949	86786950
chr14	86787550	86787551
chr14	86787670	86787671
chr14	86787710	86787711
chr14	86787718	86787719
chr14	86787784	86787785
chr14	86788092	86788093
chr14	86788196	86788197
chr14	86788557	86788558
chr14	86788718	86788719
chr14	86789200	86789201
chr14	86789274	86789275
chr14	86789373	86789374
chr14	86789488	86789489
chr14	86789534	86789535
chr14	86789601	86789602
chr14	86789719	86789720
chr14	86789733	86789734
chr14	86789783	86789784
chr14	86789920	86789921
chr14	86789962	86789963
chr14	86789995	86789996
chr14	86790160	86790161
chr14	86790204	86790205
chr14	86790205	86790206
chr14	86790276	86790277
chr14	86790325	86790326
chr14	86790330	86790331
chr14	86790388	86790389
chr14	86790451	86790452
chr14	86790814	86790815
chr14	86790835	86790836
chr14	86790836	86790837
chr14	86790840	86790841
chr14	86790900	86790901
chr14	86790994	86790995
chr14	86791005	86791006
chr14	86791108	86791109
chr14	86791163	86791164
chr14	86791186	86791187
chr14	86791518	86791519
chr14	86791522	86791523
chr14	86791611	86791612
chr14	86791748	86791749
chr14	86791798	86791799
chr14	86791806	86791807
chr14	86791832	86791833
chr14	86791877	86791878
chr14	86791893	86791894
chr14	86791897	86791898
chr14	86791941	86791942
chr14	86791959	86791960
chr14	86791976	86791977
chr14	86791979	86791980
chr14	86792085	86792086
chr14	86792100	86792101
chr14	86792140	86792141
chr14	86792182	86792183
chr14	86792189	86792190
chr14	86792306	86792307
chr14	86792369	86792370
chr14	86792440	86792441
chr14	86792443	86792444
chr14	86792453	86792454
chr14	86792478	86792479
chr14	86792487	86792488
chr14	86792546	86792547
chr14	86792553	86792554
chr14	86792630	86792631
chr14	86792754	86792755
chr14	86792768	86792769
chr14	86792783	86792784
chr14	86792840	86792841
chr14	86792917	86792918
chr14	86793069	86793070
chr14	86793091	86793092
chr14	86793229	86793230
chr14	86793252	86793253
chr14	86793462	86793463
chr14	86793728	86793729
chr14	86793925	86793926
chr14	86793926	86793927
chr14	86793982	86793983
chr14	86794028	86794029
chr14	86794049	86794050
chr14	86794058	86794059
chr14	86794252	86794253
chr14	86794291	86794292
chr14	86794295	86794296
chr14	86794303	86794304
chr14	86794383	86794384
chr14	86794523	86794524
chr14	86794545	86794546
chr14	86794568	86794569
chr14	86794793	86794794
chr14	86794796	86794797
chr14	86794860	86794861
chr14	86794862	86794863
chr14	86795080	86795081
chr14	86795133	86795134
chr14	86795245	86795246
chr14	86795298	86795299
chr14	86795341	86795342
chr14	86795380	86795381
chr14	86795391	86795392
chr14	86795619	86795620
chr14	86795873	86795874
chr14	86796086	86796087
chr14	86796135	86796136
chr14	86796159	86796160
chr14	86796473	86796474
chr14	86796478	86796479
chr14	86796491	86796492
chr14	86796626	86796627
chr14	86796631	86796632
chr14	86796643	86796644
chr14	86796654	86796655
chr14	86796714	86796715
chr14	86796795	86796796
chr14	86797083	86797084
chr14	86797092	86797093
chr14	86797096	86797097
chr14	86797169	86797170
chr14	86797247	86797248
chr14	86797322	86797323
chr14	86797383	86797384
chr14	86797396	86797397
chr14	86797472	86797473
chr14	86797569	86797570
chr14	86797583	86797584
chr14	86797587	86797588
chr14	86797702	86797703
chr14	86797871	86797872
chr14	86798149	86798150
chr14	86798186	86798187
chr14	86798262	86798263
chr14	86798266	86798267
chr14	86798455	86798456
chr14	86798462	86798463
chr14	86798511	86798512
chr14	86798514	86798515
chr14	86798520	86798521
chr14	86798569	86798570
chr14	86798799	86798800
chr14	86798934	86798935
chr14	86798935	86798936
chr14	86799064	86799065
chr14	86799172	86799173
chr14	86799209	86799210
chr14	86799210	86799211
chr14	86799217	86799218
chr14	86799245	86799246
chr14	86799303	86799304
chr14	86799336	86799337
chr14	86799352	86799353
chr14	86799548	86799549
chr14	86799583	86799584
chr14	86799641	86799642
chr14	86799915	86799916
chr14	86800083	86800084
chr14	86800086	86800087
chr14	86800311	86800312
chr14	86800337	86800338
chr14	86800343	86800344
chr14	86800406	86800407
chr14	86800448	86800449
chr14	86800501	86800502
chr14	86800509	86800510
chr14	86800594	86800595
chr14	86800602	86800603
chr14	86800626	86800627
chr14	86800629	86800630
chr14	86800735	86800736
chr14	86800766	86800767
chr14	86800784	86800785
chr14	86800827	86800828
chr14	86800871	86800872
chr14	86800905	86800906
chr14	86800935	86800936
chr14	86801218	86801219
chr14	86801285	86801286
chr14	86801682	86801683
chr14	86801737	86801738
chr14	86801754	86801755
chr14	86801756	86801757
chr14	86801771	86801772
chr14	86801792	86801793
chr14	86801843	86801844
chr14	86802008	86802009
chr14	86802046	86802047
chr14	86802048	86802049
chr14	86802071	86802072
chr14	86802222	86802223
chr14	86802244	86802245
chr14	86802285	86802286
chr14	86802381	86802382
chr14	86802453	86802454
chr14	86802466	86802467
chr14	86802500	86802501
chr14	86802563	86802564
chr14	86802575	86802576
chr14	86802603	86802604
chr14	86802605	86802606
chr14	86802637	86802638
chr14	86802662	86802663
chr14	86802870	86802871
chr14	86803098	86803099
chr14	86803317	86803318
chr14	86803356	86803357
chr14	86803413	86803414
chr14	86803420	86803421
chr14	86803456	86803457
chr14	86803503	86803504
chr14	86803624	86803625
chr14	86803738	86803739
chr14	86803899	86803900
chr14	86804001	86804002
chr14	86804108	86804109
chr14	86804110	86804111
chr14	86804149	86804150
chr14	86804187	86804188
chr14	86804251	86804252
chr14	86804285	86804286
chr14	86804310	86804311
chr14	86804311	86804312
chr14	86804336	86804337
chr14	86804411	86804412
chr14	86804425	86804426
chr14	86804488	86804489
chr14	86804498	86804499
chr14	86804723	86804724
chr14	86804912	86804913
chr14	86805236	86805237
chr14	86805247	86805248
chr14	86805337	86805338
chr14	86805907	86805908
chr14	86805975	86805976
chr14	86805987	86805988
chr14	86806024	86806025
chr14	86806244	86806245
chr14	86806427	86806428
chr14	86806482	86806483
chr14	86806566	86806567
chr14	86806590	86806591
chr14	86806656	86806657
chr14	86806675	86806676
chr14	86806677	86806678
chr14	86806725	86806726
chr14	86806759	86806760
chr14	86806809	86806810
chr14	86806810	86806811
chr14	86806886	86806887
chr14	86806891	86806892
chr14	86806894	86806895
chr14	86806968	86806969
chr14	86807058	86807059
chr14	86807061	86807062
chr14	86807095	86807096
chr14	86807187	86807188
chr14	86807203	86807204
chr14	86807211	86807212
chr14	86807279	86807280
chr14	86807458	86807459
chr14	86807567	86807568
chr14	86807615	86807616
chr14	86807631	86807632
chr14	86807654	86807655
chr14	86807659	86807660
chr14	86808050	86808051
chr14	86808136	86808137
chr14	86808137	86808138
chr14	86808199	86808200
chr14	86808211	86808212
chr14	86808220	86808221
chr14	86808375	86808376
chr14	86808766	86808767
chr14	86808810	86808811
chr14	86808851	86808852
chr14	86808860	86808861
chr14	86809027	86809028
chr14	86809054	86809055
chr14	86809092	86809093
chr14	86809264	86809265
chr14	86809580	86809581
chr14	86809650	86809651
chr14	86810039	86810040
chr14	86810160	86810161
chr14	86810249	86810250
chr14	86810285	86810286
chr14	86810321	86810322
chr14	86810326	86810327
chr14	86810638	86810639
chr14	86810754	86810755
chr14	86810863	86810864
chr14	86810932	86810933
chr14	86810994	86810995
chr14	86811123	86811124
chr14	86811188	86811189
chr14	86811234	86811235
chr14	86811287	86811288
chr14	86811558	86811559
chr14	86811606	86811607
chr14	86811741	86811742
chr14	86812020	86812021
chr14	86812081	86812082
chr14	86812272	86812273
chr14	86812397	86812398
chr14	86812428	86812429
chr14	86812618	86812619
chr14	86812729	86812730
chr14	86812820	86812821
chr14	86813019	86813020
chr14	86813171	86813172
chr14	86813594	86813595
chr14	86813984	86813985
chr14	86814005	86814006
chr14	86814010	86814011
chr14	86814213	86814214
chr14	86815146	86815147
chr14	86815196	86815197
chr14	86815300	86815301
chr14	86815480	86815481
chr14	86815599	86815600
chr14	86815774	86815775
chr14	86815912	86815913
chr14	86815930	86815931
chr14	86815953	86815954
chr14	86816236	86816237
chr14	86816479	86816480
chr14	86816972	86816973
chr14	86817363	86817364
chr14	86817418	86817419
chr14	86817650	86817651
chr14	86817651	86817652
chr14	86817652	86817653
chr14	86817678	86817679
chr14	86817808	86817809
chr14	86817919	86817920
chr14	86817924	86817925
chr14	86818171	86818172
chr14	86818183	86818184
chr14	86818202	86818203
chr14	86818229	86818230
chr14	86818278	86818279
chr14	86818279	86818280
chr14	86818354	86818355
chr14	86818372	86818373
chr14	86818413	86818414
chr14	86818503	86818504
chr14	86818513	86818514
chr14	86818725	86818726
chr14	86818739	86818740
chr14	86818754	86818755
chr14	86818909	86818910
chr14	86819005	86819006
chr14	86819039	86819040
chr14	86819236	86819237
chr14	86819393	86819394
chr14	86819613	86819614
chr14	86819822	86819823
chr14	86819842	86819843
chr14	86819913	86819914
chr14	86820524	86820525
chr14	86820674	86820675
chr14	86820874	86820875
chr14	86820890	86820891
chr14	86820905	86820906
chr14	86821058	86821059
chr14	86821149	86821150
chr14	86821263	86821264
chr14	86821351	86821352
chr14	86821369	86821370
chr14	86821587	86821588
chr14	86821657	86821658
chr14	86821660	86821661
chr14	86821668	86821669
chr14	86821819	86821820
chr14	86821822	86821823
chr14	86821903	86821904
chr14	86821935	86821936
chr14	86821944	86821945
chr14	86821992	86821993
chr14	86822045	86822046
chr14	86822078	86822079
chr14	86822161	86822162
chr14	86822220	86822221
chr14	86822341	86822342
chr14	86822383	86822384
chr14	86822574	86822575
chr14	86823242	86823243
chr14	86823354	86823355
chr14	86823427	86823428
chr14	86823610	86823611
chr14	86823671	86823672
chr14	86823802	86823803
chr14	86823840	86823841
chr14	86824127	86824128
chr14	86824132	86824133
chr14	86824205	86824206
chr14	86824235	86824236
chr14	86824415	86824416
chr14	86824682	86824683
chr14	86824705	86824706
chr14	86824753	86824754
chr14	86824883	86824884
chr14	86824909	86824910
chr14	86824933	86824934
chr14	86824960	86824961
chr14	86825016	86825017
chr14	86825040	86825041
chr14	86825179	86825180
chr14	86825199	86825200
chr14	86825308	86825309
chr14	86825483	86825484
chr14	86825660	86825661
chr14	86825748	86825749
chr14	86825801	86825802
chr14	86826262	86826263
chr14	86826307	86826308
chr14	86826311	86826312
chr14	86826537	86826538
chr14	86826558	86826559
chr14	86826568	86826569
chr14	86826622	86826623
chr14	86826692	86826693
chr14	86826844	86826845
chr14	86826875	86826876
chr14	86826884	86826885
chr14	86826918	86826919
chr14	86827366	86827367
chr14	86827750	86827751
chr14	86827880	86827881
chr14	86827931	86827932
chr14	86827941	86827942
chr14	86827973	86827974
chr14	86828178	86828179
chr14	86828225	86828226
chr14	86828296	86828297
chr14	86828321	86828322
chr14	86828370	86828371
chr14	86828954	86828955
chr14	86829066	86829067
chr14	86829077	86829078
chr14	86829531	86829532
chr14	86829538	86829539
chr14	86829598	86829599
chr14	86829954	86829955
chr14	86830201	86830202
chr14	86830209	86830210
chr14	86830223	86830224
chr14	86830297	86830298
chr14	86830459	86830460
chr14	86830777	86830778
chr14	86830844	86830845
chr14	86830858	86830859
chr14	86830871	86830872
chr14	86830948	86830949
chr14	86831096	86831097
chr14	86831385	86831386
chr14	86831390	86831391
chr14	86831404	86831405
chr14	86831578	86831579
chr14	86831636	86831637
chr14	86831651	86831652
chr14	86831739	86831740
chr14	86831890	86831891
chr14	86832166	86832167
chr14	86832378	86832379
chr14	86833470	86833471
chr14	86833566	86833567
chr14	86833878	86833879
chr14	86834234	86834235
chr14	86834416	86834417
chr14	86834476	86834477
chr14	86834485	86834486
chr14	86834540	86834541
chr14	86834674	86834675
chr14	86835575	86835576
chr14	86835868	86835869
chr14	86836050	86836051
chr14	86836079	86836080
chr14	86836260	86836261
chr14	86836463	86836464
chr14	86836537	86836538
chr14	86836618	86836619
chr14	86836643	86836644
chr14	86836658	86836659
chr14	86836664	86836665
chr14	86836696	86836697
chr14	86836715	86836716
chr14	86836757	86836758
chr14	86836770	86836771
chr14	86836804	86836805
chr14	86836831	86836832
chr14	86836841	86836842
chr14	86836921	86836922
chr14	86836943	86836944
chr14	86836977	86836978
chr14	86836995	86836996
chr14	86837035	86837036
chr14	86837154	86837155
chr14	86837239	86837240
chr14	86837261	86837262
chr14	86837693	86837694
chr14	86837704	86837705
chr14	86838463	86838464
chr14	86838530	86838531
chr14	86838640	86838641
chr14	86838896	86838897
chr14	86839246	86839247
chr14	86839259	86839260
chr14	86839573	86839574
chr14	86839591	86839592
chr14	86839691	86839692
chr14	86839834	86839835
chr14	86840342	86840343
chr14	86840954	86840955
chr14	86840981	86840982
chr14	86841009	86841010
chr14	86841119	86841120
chr14	86841208	86841209
chr14	86841585	86841586
chr14	86841681	86841682
chr14	86841851	86841852
chr14	86841970	86841971
chr14	86842124	86842125
chr14	86842182	86842183
chr14	86842306	86842307
chr14	86842753	86842754
chr14	86843388	86843389
chr14	86843395	86843396
chr14	86843578	86843579
chr14	86843777	86843778
chr14	86843934	86843935
chr14	86844600	86844601
chr14	86844860	86844861
chr14	86845238	86845239
chr14	86845344	86845345
chr14	86845497	86845498
chr14	86845539	86845540
chr14	86845682	86845683
chr14	86845758	86845759
chr14	86846309	86846310
chr14	86846353	86846354
chr14	86846381	86846382
chr14	86846385	86846386
chr14	86846406	86846407
chr14	86846509	86846510
chr14	86846586	86846587
chr14	86846675	86846676
chr14	86846801	86846802
chr14	86847141	86847142
chr14	86847319	86847320
chr14	86847340	86847341
chr14	86847488	86847489
chr14	86847589	86847590
chr14	86847776	86847777
chr14	86847961	86847962
chr14	86848032	86848033
chr14	86848279	86848280
chr14	86848551	86848552
chr14	86848568	86848569
chr14	86848874	86848875
chr14	86848941	86848942
chr14	86848966	86848967
chr14	86848981	86848982
chr14	86848998	86848999
chr14	86849043	86849044
chr14	86849049	86849050
chr14	86849145	86849146
chr14	86849197	86849198
chr14	86849256	86849257
chr14	86849287	86849288
chr14	86849452	86849453
chr14	86850004	86850005
chr14	86850065	86850066
chr14	86850458	86850459
chr14	86850472	86850473
chr14	86850641	86850642
chr14	86850936	86850937
chr14	86851022	86851023
chr14	86851111	86851112
chr14	86851201	86851202
chr14	86851650	86851651
chr14	86851764	86851765
chr14	86851792	86851793
chr14	86851960	86851961
chr14	86851999	86852000
chr14	86852414	86852415
chr14	86852668	86852669
chr14	86852694	86852695
chr14	86852803	86852804
chr14	86852849	86852850
chr14	86852934	86852935
chr14	86853060	86853061
chr14	86853132	86853133
chr14	86853510	86853511
chr14	86853544	86853545
chr14	86853576	86853577
chr14	86853638	86853639
chr14	86853639	86853640
chr14	86853646	86853647
chr14	86853717	86853718
chr14	86853883	86853884
chr14	86853937	86853938
chr14	86853940	86853941
chr14	86853991	86853992
chr14	86854138	86854139
chr14	86854231	86854232
chr14	86854455	86854456
chr14	86854532	86854533
chr14	86854545	86854546
chr14	86854552	86854553
chr14	86854567	86854568
chr14	86854667	86854668
chr14	86854669	86854670
chr14	86854687	86854688
chr14	86854748	86854749
chr14	86854804	86854805
chr14	86854816	86854817
chr14	86854838	86854839
chr14	86854851	86854852
chr14	86855215	86855216
chr14	86855387	86855388
chr14	86855651	86855652
chr14	86855703	86855704
chr14	86855898	86855899
chr14	86856287	86856288
chr14	86856514	86856515
chr14	86856588	86856589
chr14	86856945	86856946
chr14	86856992	86856993
chr14	86857169	86857170
chr14	86857186	86857187
chr14	86857204	86857205
chr14	86857366	86857367
chr14	86857441	86857442
chr14	86857450	86857451
chr14	86857599	86857600
chr14	86857776	86857777
chr14	86857787	86857788
chr14	86857789	86857790
chr14	86859936	86859937
chr14	86860664	86860665
chr14	86860868	86860869
chr14	86860949	86860950
chr14	86861144	86861145
chr14	86861290	86861291
chr14	86861303	86861304
chr14	86861742	86861743
chr14	86861760	86861761
chr14	86862007	86862008
chr14	86862100	86862101
chr14	86862105	86862106
chr14	86862142	86862143
chr14	86862571	86862572
chr14	86862601	86862602
chr14	86862988	86862989
chr14	86863143	86863144
chr14	86863233	86863234
chr14	86863714	86863715
chr14	86863847	86863848
chr14	86864138	86864139
chr14	86864139	86864140
chr14	86864214	86864215
chr14	86864219	86864220
chr14	86864223	86864224
chr14	86864309	86864310
chr14	86864349	86864350
chr14	86864363	86864364
chr14	86864561	86864562
chr14	86864576	86864577
chr14	86864597	86864598
chr14	86864680	86864681
chr14	86864702	86864703
chr14	86864704	86864705
chr14	86864720	86864721
chr14	86864729	86864730
chr14	86864746	86864747
chr14	86864825	86864826
chr14	86864856	86864857
chr14	86864989	86864990
chr14	86865010	86865011
chr14	86865149	86865150
chr14	86865165	86865166
chr14	86865188	86865189
chr14	86865242	86865243
chr14	86865286	86865287
chr14	86865336	86865337
chr14	86865440	86865441
chr14	86865470	86865471
chr14	86865480	86865481
chr14	86865571	86865572
chr14	86865581	86865582
chr14	86865612	86865613
chr14	86865668	86865669
chr14	86865694	86865695
chr14	86865820	86865821
chr14	86865849	86865850
chr14	86865863	86865864
chr14	86865883	86865884
chr14	86866052	86866053
chr14	86866983	86866984
chr14	86867017	86867018
chr14	86867393	86867394
chr14	86867501	86867502
chr14	86867560	86867561
chr14	86867651	86867652
chr14	86867693	86867694
chr14	86867864	86867865
chr14	86867878	86867879
chr14	86867935	86867936
chr14	86867954	86867955
chr14	86868014	86868015
chr14	86868049	86868050
chr14	86868113	86868114
chr14	86868210	86868211
chr14	86868270	86868271
chr14	86868280	86868281
chr14	86868293	86868294
chr14	86868318	86868319
chr14	86868414	86868415
chr14	86868511	86868512
chr14	86869220	86869221
chr14	86869234	86869235
chr14	86869320	86869321
chr14	86870159	86870160
chr14	86870249	86870250
chr14	86870359	86870360
chr14	86870483	86870484
chr14	86870928	86870929
chr14	86871050	86871051
chr14	86871269	86871270
chr14	86871317	86871318
chr14	86871339	86871340
chr14	86871345	86871346
chr14	86871362	86871363
chr14	86871477	86871478
chr14	86871666	86871667
chr14	86871689	86871690
chr14	86871777	86871778
chr14	86871789	86871790
chr14	86871828	86871829
chr14	86871834	86871835
chr14	86871872	86871873
chr14	86871883	86871884
chr14	86872054	86872055
chr14	86872055	86872056
chr14	86872115	86872116
chr14	86872126	86872127
chr14	86872132	86872133
chr14	86875472	86875473
chr14	86875517	86875518
chr14	86875588	86875589
chr14	86876609	86876610
chr14	86876611	86876612
chr14	86876681	86876682
chr14	86876700	86876701
chr14	86876763	86876764
chr14	86876875	86876876
chr14	86876941	86876942
chr14	86876969	86876970
chr14	86877172	86877173
chr14	86877200	86877201
chr14	86877227	86877228
chr14	86877276	86877277
chr14	86877292	86877293
chr14	86877347	86877348
chr14	86877348	86877349
chr14	86877600	86877601
chr14	86877606	86877607
chr14	86877645	86877646
chr14	86877664	86877665
chr14	86877680	86877681
chr14	86877890	86877891
chr14	86878043	86878044
chr14	86878089	86878090
chr14	86878095	86878096
chr14	86878127	86878128
chr14	86878304	86878305
chr14	86878346	86878347
chr14	86878525	86878526
chr14	86878644	86878645
chr14	86878695	86878696
chr14	86878773	86878774
chr14	86878783	86878784
chr14	86879044	86879045
chr14	86879052	86879053
chr14	86879080	86879081
chr14	86879136	86879137
chr14	86879177	86879178
chr14	86879198	86879199
chr14	86879211	86879212
chr14	86879331	86879332
chr14	86879360	86879361
chr14	86879463	86879464
chr14	86879528	86879529
chr14	86879570	86879571
chr14	86879674	86879675
chr14	86879727	86879728
chr14	86879832	86879833
chr14	86880118	86880119
chr14	86880417	86880418
chr14	86880442	86880443
chr14	86880490	86880491
chr14	86880499	86880500
chr14	86880917	86880918
chr14	86880918	86880919
chr14	86880951	86880952
chr14	86881012	86881013
chr14	86881052	86881053
chr14	86881113	86881114
chr14	86881145	86881146
chr14	86881190	86881191
chr14	86881226	86881227
chr14	86881339	86881340
chr14	86881341	86881342
chr14	86881342	86881343
chr14	86881371	86881372
chr14	86881423	86881424
chr14	86881437	86881438
chr14	86881454	86881455
chr14	86881475	86881476
chr14	86881515	86881516
chr14	86881561	86881562
chr14	86881573	86881574
chr14	86881602	86881603
chr14	86881605	86881606
chr14	86881716	86881717
chr14	86881723	86881724
chr14	86881811	86881812
chr14	86882083	86882084
chr14	86882100	86882101
chr14	86882110	86882111
chr14	86882117	86882118
chr14	86882175	86882176
chr14	86882195	86882196
chr14	86882196	86882197
chr14	86882294	86882295
chr14	86882298	86882299
chr14	86882338	86882339
chr14	86882340	86882341
chr14	86882368	86882369
chr14	86882515	86882516
chr14	86882521	86882522
chr14	86882637	86882638
chr14	86882689	86882690
chr14	86882721	86882722
chr14	86882745	86882746
chr14	86882778	86882779
chr14	86882791	86882792
chr14	86883075	86883076
chr14	86883110	86883111
chr14	86883265	86883266
chr14	86883350	86883351
chr14	86883416	86883417
chr14	86883547	86883548
chr14	86883576	86883577
chr14	86883594	86883595
chr14	86883773	86883774
chr14	86883809	86883810
chr14	86883848	86883849
chr14	86883917	86883918
chr14	86884343	86884344
chr14	86884456	86884457
chr14	86884475	86884476
chr14	86884577	86884578
chr14	86884711	86884712
chr14	86884894	86884895
chr14	86884940	86884941
chr14	86885055	86885056
chr14	86885109	86885110
chr14	86885221	86885222
chr14	86885255	86885256
chr14	86885324	86885325
chr14	86885405	86885406
chr14	86885406	86885407
chr14	86885422	86885423
chr14	86885436	86885437
chr14	86885701	86885702
chr14	86885777	86885778
chr14	86885869	86885870
chr14	86885879	86885880
chr14	86886041	86886042
chr14	86886201	86886202
chr14	86886204	86886205
chr14	86886211	86886212
chr14	86886248	86886249
chr14	86886321	86886322
chr14	86886340	86886341
chr14	86886385	86886386
chr14	86886415	86886416
chr14	86886477	86886478
chr14	86886485	86886486
chr14	86886496	86886497
chr14	86886498	86886499
chr14	86886506	86886507
chr14	86886525	86886526
chr14	86886526	86886527
chr14	86886557	86886558
chr14	86886673	86886674
chr14	86886800	86886801
chr14	86886801	86886802
chr14	86886865	86886866
chr14	86886965	86886966
chr14	86887048	86887049
chr14	86887065	86887066
chr14	86887398	86887399
chr14	86887519	86887520
chr14	86887581	86887582
chr14	86887620	86887621
chr14	86887683	86887684
chr14	86887770	86887771
chr14	86887844	86887845
chr14	86887917	86887918
chr14	86887958	86887959
chr14	86887964	86887965
chr14	86888262	86888263
chr14	86888291	86888292
chr14	86888297	86888298
chr14	86888310	86888311
chr14	86888350	86888351
chr14	86888865	86888866
chr14	86888886	86888887
chr14	86888912	86888913
chr14	86888950	86888951
chr14	86888966	86888967
chr14	86888993	86888994
chr14	86889009	86889010
chr14	86889027	86889028
chr14	86889163	86889164
chr14	86889233	86889234
chr14	86889270	86889271
chr14	86889327	86889328
chr14	86889331	86889332
chr14	86889362	86889363
chr14	86889532	86889533
chr14	86889547	86889548
chr14	86889581	86889582
chr14	86889725	86889726
chr14	86889726	86889727
chr14	86889783	86889784
chr14	86889801	86889802
chr14	86889894	86889895
chr14	86890115	86890116
chr14	86890244	86890245
chr14	86890248	86890249
chr14	86890273	86890274
chr14	86890309	86890310
chr14	86890315	86890316
chr14	86890375	86890376
chr14	86890402	86890403
chr14	86890457	86890458
chr14	86890502	86890503
chr14	86890553	86890554
chr14	86890641	86890642
chr14	86890778	86890779
chr14	86890978	86890979
chr14	86891296	86891297
chr14	86891352	86891353
chr14	86891415	86891416
chr14	86891483	86891484
chr14	86891508	86891509
chr14	86891554	86891555
chr14	86891650	86891651
chr14	86891716	86891717
chr14	86891791	86891792
chr14	86891810	86891811
chr14	86891841	86891842
chr14	86891857	86891858
chr14	86892005	86892006
chr14	86892047	86892048
chr14	86892076	86892077
chr14	86892173	86892174
chr14	86892234	86892235
chr14	86892313	86892314
chr14	86892398	86892399
chr14	86892490	86892491
chr14	86892524	86892525
chr14	86892525	86892526
chr14	86892742	86892743
chr14	86892761	86892762
chr14	86892844	86892845
chr14	86892885	86892886
chr14	86892891	86892892
chr14	86892893	86892894
chr14	86893067	86893068
chr14	86893124	86893125
chr14	86893220	86893221
chr14	86893397	86893398
chr14	86893472	86893473
chr14	86893628	86893629
chr14	86893702	86893703
chr14	86893721	86893722
chr14	86893809	86893810
chr14	86893812	86893813
chr14	86893831	86893832
chr14	86893836	86893837
chr14	86893944	86893945
chr14	86893967	86893968
chr14	86894057	86894058
chr14	86894242	86894243
chr14	86894356	86894357
chr14	86894381	86894382
chr14	86894559	86894560
chr14	86894638	86894639
chr14	86894661	86894662
chr14	86894662	86894663
chr14	86894769	86894770
chr14	86894773	86894774
chr14	86894805	86894806
chr14	86894821	86894822
chr14	86894823	86894824
chr14	86894839	86894840
chr14	86894849	86894850
chr14	86894864	86894865
chr14	86894926	86894927
chr14	86894943	86894944
chr14	86894945	86894946
chr14	86895045	86895046
chr14	86895094	86895095
chr14	86895144	86895145
chr14	86895291	86895292
chr14	86895292	86895293
chr14	86895295	86895296
chr14	86895301	86895302
chr14	86895421	86895422
chr14	86895422	86895423
chr14	86895791	86895792
chr14	86895932	86895933
chr14	86896035	86896036
chr14	86896054	86896055
chr14	86896103	86896104
chr14	86896108	86896109
chr14	86896192	86896193
chr14	86896260	86896261
chr14	86896262	86896263
chr14	86896273	86896274
chr14	86896277	86896278
chr14	86896290	86896291
chr14	86896293	86896294
chr14	86896339	86896340
chr14	86896466	86896467
chr14	86896496	86896497
chr14	86896526	86896527
chr14	86896772	86896773
chr14	86896916	86896917
chr14	86896948	86896949
chr14	86897002	86897003
chr14	86897046	86897047
chr14	86897099	86897100
chr14	86897169	86897170
chr14	86897196	86897197
chr14	86897216	86897217
chr14	86897334	86897335
chr14	86897435	86897436
chr14	86897633	86897634
chr14	86897640	86897641
chr14	86897844	86897845
chr14	86897856	86897857
chr14	86897939	86897940
chr14	86898013	86898014
chr14	86898452	86898453
chr14	86898490	86898491
chr14	86898661	86898662
chr14	86898981	86898982
chr14	86899193	86899194
chr14	86899297	86899298
chr14	86899441	86899442
chr14	86899538	86899539
chr14	86899659	86899660
chr14	86899660	86899661
chr14	86900131	86900132
chr14	86900274	86900275
chr14	86900344	86900345
chr14	86900351	86900352
chr14	86900923	86900924
chr14	86901422	86901423
chr14	86902385	86902386
chr14	86902533	86902534
chr14	86902542	86902543
chr14	86902811	86902812
chr14	86902842	86902843
chr14	86902909	86902910
chr14	86903114	86903115
chr14	86903273	86903274
chr14	86903489	86903490
chr14	86903922	86903923
chr14	86903995	86903996
chr14	86904233	86904234
chr14	86904552	86904553
chr14	86904653	86904654
chr14	86904788	86904789
chr14	86904861	86904862
chr14	86904915	86904916
chr14	86905000	86905001
chr14	86905058	86905059
chr14	86905144	86905145
chr14	86905150	86905151
chr14	86905281	86905282
chr14	86905323	86905324
chr14	86905333	86905334
chr14	86905342	86905343
chr14	86905417	86905418
chr14	86905667	86905668
chr14	86905668	86905669
chr14	86905733	86905734
chr14	86905760	86905761
chr14	86905832	86905833
chr14	86905868	86905869
chr14	86905894	86905895
chr14	86906455	86906456
chr14	86906598	86906599
chr14	86906639	86906640
chr14	86906822	86906823
chr14	86907107	86907108
chr14	86907391	86907392
chr14	86907496	86907497
chr14	86907737	86907738
chr14	86908057	86908058
chr14	86908115	86908116
chr14	86908126	86908127
chr14	86908218	86908219
chr14	86908234	86908235
chr14	86908360	86908361
chr14	86908439	86908440
chr14	86908442	86908443
chr14	86908492	86908493
chr14	86908545	86908546
chr14	86908789	86908790
chr14	86908815	86908816
chr14	86908866	86908867
chr14	86908929	86908930
chr14	86909235	86909236
chr14	86910389	86910390
chr14	86910440	86910441
chr14	86910550	86910551
chr14	86910942	86910943
chr14	86911086	86911087
chr14	86911285	86911286
chr14	86911322	86911323
chr14	86911326	86911327
chr14	86911373	86911374
chr14	86911429	86911430
chr14	86911460	86911461
chr14	86911461	86911462
chr14	86911462	86911463
chr14	86911463	86911464
chr14	86911511	86911512
chr14	86911518	86911519
chr14	86911579	86911580
chr14	86911679	86911680
chr14	86911785	86911786
chr14	86911917	86911918
chr14	86911927	86911928
chr14	86911928	86911929
chr14	86911933	86911934
chr14	86912041	86912042
chr14	86912167	86912168
chr14	86912192	86912193
chr14	86912422	86912423
chr14	86912561	86912562
chr14	86912698	86912699
chr14	86912776	86912777
chr14	86912831	86912832
chr14	86912965	86912966
chr14	86912983	86912984
chr14	86913007	86913008
chr14	86913016	86913017
chr14	86913047	86913048
chr14	86913153	86913154
chr14	86913241	86913242
chr14	86913337	86913338
chr14	86913338	86913339
chr14	86913356	86913357
chr14	86913361	86913362
chr14	86913614	86913615
chr14	86913621	86913622
chr14	86913729	86913730
chr14	86914563	86914564
chr14	86915485	86915486
chr14	86916074	86916075
chr14	86916406	86916407
chr14	86916430	86916431
chr14	86917348	86917349
chr14	86917487	86917488
chr14	86917619	86917620
chr14	86917738	86917739
chr14	86917875	86917876
chr14	86917939	86917940
chr14	86918009	86918010
chr14	86918109	86918110
chr14	86918425	86918426
chr14	86918526	86918527
chr14	86919041	86919042
chr14	86919076	86919077
chr14	86919119	86919120
chr14	86919202	86919203
chr14	86919269	86919270
chr14	86919317	86919318
chr14	86919347	86919348
chr14	86919544	86919545
chr14	86919728	86919729
chr14	86919767	86919768
chr14	86919773	86919774
chr14	86919922	86919923
chr14	86919932	86919933
chr14	86919978	86919979
chr14	86920182	86920183
chr14	86920209	86920210
chr14	86920241	86920242
chr14	86920349	86920350
chr14	86920471	86920472
chr14	86920489	86920490
chr14	86920516	86920517
chr14	86920558	86920559
chr14	86920747	86920748
chr14	86920802	86920803
chr14	86920854	86920855
chr14	86920922	86920923
chr14	86920928	86920929
chr14	86920934	86920935
chr14	86921029	86921030
chr14	86921064	86921065
chr14	86921098	86921099
chr14	86921116	86921117
chr14	86921120	86921121
chr14	86921136	86921137
chr14	86921269	86921270
chr14	86921277	86921278
chr14	86921336	86921337
chr14	86921400	86921401
chr14	86921433	86921434
chr14	86921453	86921454
chr14	86921457	86921458
chr14	86921496	86921497
chr14	86921548	86921549
chr14	86921694	86921695
chr14	86921711	86921712
chr14	86921719	86921720
chr14	86921744	86921745
chr14	86921831	86921832
chr14	86921834	86921835
chr14	86921835	86921836
chr14	86921837	86921838
chr14	86921886	86921887
chr14	86922110	86922111
chr14	86922233	86922234
chr14	86922267	86922268
chr14	86922274	86922275
chr14	86922337	86922338
chr14	86922483	86922484
chr14	86922545	86922546
chr14	86922694	86922695
chr14	86922835	86922836
chr14	86922936	86922937
chr14	86923240	86923241
chr14	86923261	86923262
chr14	86923266	86923267
chr14	86923477	86923478
chr14	86923539	86923540
chr14	86923729	86923730
chr14	86924064	86924065
chr14	86925741	86925742
chr14	86925788	86925789
chr14	86925811	86925812
chr14	86926434	86926435
chr14	86926870	86926871
chr14	86927125	86927126
chr14	86927206	86927207
chr14	86927353	86927354
chr14	86927528	86927529
chr14	86927543	86927544
chr14	86927548	86927549
chr14	86927592	86927593
chr14	86927607	86927608
chr14	86927621	86927622
chr14	86927674	86927675
chr14	86927964	86927965
chr14	86928007	86928008
chr14	86928008	86928009
chr14	86928009	86928010
chr14	86928056	86928057
chr14	86928174	86928175
chr14	86928443	86928444
chr14	86928455	86928456
chr14	86928612	86928613
chr14	86928613	86928614
chr14	86928615	86928616
chr14	86928641	86928642
chr14	86928642	86928643
chr14	86928697	86928698
chr14	86928748	86928749
chr14	86928808	86928809
chr14	86928811	86928812
chr14	86928899	86928900
chr14	86928968	86928969
chr14	86929021	86929022
chr14	86929024	86929025
chr14	86929031	86929032
chr14	86929040	86929041
chr14	86929053	86929054
chr14	86929058	86929059
chr14	86929089	86929090
chr14	86929162	86929163
chr14	86929342	86929343
chr14	86929845	86929846
chr14	86930863	86930864
chr14	86930865	86930866
chr14	86930877	86930878
chr14	86931092	86931093
chr14	86931096	86931097
chr14	86931178	86931179
chr14	86931375	86931376
chr14	86931640	86931641
chr14	86931867	86931868
chr14	86932104	86932105
chr14	86932170	86932171
chr14	86932309	86932310
chr14	86933383	86933384
chr14	86933494	86933495
chr14	86933496	86933497
chr14	86933513	86933514
chr14	86933864	86933865
chr14	86933937	86933938
chr14	86934159	86934160
chr14	86934303	86934304
chr14	86934305	86934306
chr14	86934385	86934386
chr14	86934408	86934409
chr14	86934610	86934611
chr14	86934701	86934702
chr14	86934818	86934819
chr14	86934823	86934824
chr14	86934876	86934877
chr14	86934906	86934907
chr14	86934939	86934940
chr14	86934947	86934948
chr14	86934948	86934949
chr14	86934978	86934979
chr14	86935049	86935050
chr14	86935055	86935056
chr14	86935464	86935465
chr14	86935504	86935505
chr14	86935518	86935519
chr14	86935618	86935619
chr14	86935756	86935757
chr14	86936303	86936304
chr14	86936336	86936337
chr14	86936347	86936348
chr14	86936545	86936546
chr14	86936560	86936561
chr14	86936766	86936767
chr14	86937045	86937046
chr14	86937157	86937158
chr14	86937170	86937171
chr14	86937178	86937179
chr14	86937245	86937246
chr14	86937318	86937319
chr14	86937324	86937325
chr14	86937440	86937441
chr14	86937457	86937458
chr14	86937528	86937529
chr14	86937530	86937531
chr14	86937594	86937595
chr14	86937874	86937875
chr14	86938069	86938070
chr14	86938095	86938096
chr14	86938577	86938578
chr14	86938764	86938765
chr14	86938869	86938870
chr14	86939060	86939061
chr14	86939134	86939135
chr14	86939157	86939158
chr14	86939160	86939161
chr14	86939281	86939282
chr14	86939282	86939283
chr14	86939315	86939316
chr14	86939383	86939384
chr14	86939598	86939599
chr14	86939607	86939608
chr14	86939615	86939616
chr14	86939616	86939617
chr14	86939639	86939640
chr14	86939645	86939646
chr14	86939670	86939671
chr14	86939673	86939674
chr14	86939726	86939727
chr14	86939787	86939788
chr14	86940108	86940109
chr14	86940116	86940117
chr14	86940226	86940227
chr14	86940256	86940257
chr14	86946941	86946942
chr14	86946947	86946948
chr14	86947023	86947024
chr14	86947188	86947189
chr14	86947225	86947226
chr14	86947424	86947425
chr14	86947650	86947651
chr14	86948057	86948058
chr14	86948070	86948071
chr14	86948072	86948073
chr14	86948097	86948098
chr14	86948177	86948178
chr14	86948314	86948315
chr14	86948343	86948344
chr14	86948500	86948501
chr14	86948700	86948701
chr14	86948903	86948904
chr14	86948916	86948917
chr14	86948934	86948935
chr14	86948952	86948953
chr14	86949005	86949006
chr14	86949258	86949259
chr14	86949323	86949324
chr14	86949613	86949614
chr14	86949930	86949931
chr14	86949945	86949946
chr14	86950000	86950001
chr14	86950053	86950054
chr14	86950091	86950092
chr14	86950138	86950139
chr14	86950156	86950157
chr14	86950216	86950217
chr14	86950224	86950225
chr14	86950262	86950263
chr14	86950309	86950310
chr14	86950460	86950461
chr14	86950679	86950680
chr14	86950700	86950701
chr14	86950796	86950797
chr14	86950934	86950935
chr14	86951039	86951040
chr14	86951173	86951174
chr14	86951198	86951199
chr14	86951242	86951243
chr14	86951279	86951280
chr14	86951444	86951445
chr14	86951658	86951659
chr14	86951665	86951666
chr14	86951753	86951754
chr14	86951789	86951790
chr14	86951999	86952000
chr14	86952057	86952058
chr14	86953050	86953051
chr14	86953137	86953138
chr14	86953298	86953299
chr14	86953442	86953443
chr14	86953460	86953461
chr14	86953480	86953481
chr14	86953774	86953775
chr14	86954215	86954216
chr14	86954673	86954674
chr14	86954732	86954733
chr14	86954808	86954809
chr14	86954840	86954841
chr14	86954940	86954941
chr14	86955363	86955364
chr14	86956060	86956061
chr14	86956083	86956084
chr14	86956556	86956557
chr14	86957598	86957599
chr14	86957873	86957874
chr14	86957924	86957925
chr14	86957925	86957926
chr14	86957936	86957937
chr14	86958024	86958025
chr14	86958187	86958188
chr14	86958873	86958874
chr14	86958943	86958944
chr14	86959295	86959296
chr14	86959481	86959482
chr14	86959618	86959619
chr14	86959692	86959693
chr14	86959693	86959694
chr14	86959889	86959890
chr14	86960602	86960603
chr14	86961244	86961245
chr14	86961413	86961414
chr14	86961996	86961997
chr14	86962009	86962010
chr14	86962096	86962097
chr14	86962140	86962141
chr14	86962260	86962261
chr14	86962294	86962295
chr14	86962352	86962353
chr14	86962552	86962553
chr14	86962650	86962651
chr14	86962803	86962804
chr14	86963122	86963123
chr14	86963477	86963478
chr14	86963671	86963672
chr14	86963807	86963808
chr14	86964014	86964015
chr14	86964015	86964016
chr14	86964035	86964036
chr14	86964083	86964084
chr14	86964191	86964192
chr14	86964193	86964194
chr14	86964238	86964239
chr14	86964260	86964261
chr14	86964267	86964268
chr14	86964336	86964337
chr14	86965244	86965245
chr14	86965394	86965395
chr14	86965399	86965400
chr14	86965922	86965923
chr14	86966572	86966573
chr14	86967312	86967313
chr14	86967831	86967832
chr14	86967948	86967949
chr14	86968140	86968141
chr14	86968351	86968352
chr14	86968639	86968640
chr14	86968826	86968827
chr14	86969104	86969105
chr14	86969331	86969332
chr14	86969349	86969350
chr14	86969407	86969408
chr14	86969412	86969413
chr14	86969433	86969434
chr14	86969451	86969452
chr14	86969885	86969886
chr14	86970034	86970035
chr14	86970127	86970128
chr14	86970148	86970149
chr14	86970282	86970283
chr14	86970434	86970435
chr14	86970617	86970618
chr14	86970629	86970630
chr14	86970643	86970644
chr14	86970718	86970719
chr14	86970898	86970899
chr14	86970899	86970900
chr14	86971014	86971015
chr14	86971021	86971022
chr14	86971057	86971058
chr14	86971072	86971073
chr14	86971236	86971237
chr14	86971297	86971298
chr14	86971302	86971303
chr14	86971337	86971338
chr14	86971399	86971400
chr14	86971513	86971514
chr14	86971544	86971545
chr14	86971589	86971590
chr14	86971641	86971642
chr14	86971648	86971649
chr14	86971683	86971684
chr14	86971738	86971739
chr14	86971851	86971852
chr14	86972110	86972111
chr14	86972127	86972128
chr14	86972128	86972129
chr14	86972152	86972153
chr14	86972232	86972233
chr14	86972317	86972318
chr14	86972382	86972383
chr14	86972407	86972408
chr14	86972450	86972451
chr14	86972493	86972494
chr14	86972566	86972567
chr14	86972581	86972582
chr14	86972585	86972586
chr14	86972600	86972601
chr14	86972607	86972608
chr14	86972610	86972611
chr14	86972754	86972755
chr14	86972786	86972787
chr14	86972928	86972929
chr14	86972930	86972931
chr14	86972938	86972939
chr14	86972951	86972952
chr14	86972957	86972958
chr14	86972971	86972972
chr14	86973133	86973134
chr14	86973144	86973145
chr14	86973211	86973212
chr14	86973278	86973279
chr14	86973376	86973377
chr14	86973405	86973406
chr14	86973430	86973431
chr14	86973446	86973447
chr14	86973484	86973485
chr14	86973522	86973523
chr14	86973552	86973553
chr14	86973611	86973612
chr14	86973641	86973642
chr14	86973670	86973671
chr14	86973706	86973707
chr14	86973799	86973800
chr14	86973823	86973824
chr14	86973860	86973861
chr14	86973866	86973867
chr14	86973879	86973880
chr14	86973955	86973956
chr14	86973974	86973975
chr14	86973996	86973997
chr14	86974012	86974013
chr14	86974029	86974030
chr14	86974041	86974042
chr14	86974071	86974072
chr14	86974125	86974126
chr14	86974136	86974137
chr14	86974219	86974220
chr14	86974237	86974238
chr14	86974257	86974258
chr14	86974390	86974391
chr14	86974426	86974427
chr14	86974432	86974433
chr14	86974737	86974738
chr14	86974860	86974861
chr14	86974922	86974923
chr14	86974926	86974927
chr14	86974937	86974938
chr14	86975013	86975014
chr14	86975068	86975069
chr14	86975071	86975072
chr14	86975182	86975183
chr14	86975209	86975210
chr14	86975273	86975274
chr14	86975403	86975404
chr14	86975404	86975405
chr14	86975445	86975446
chr14	86975458	86975459
chr14	86975475	86975476
chr14	86975724	86975725
chr14	86975725	86975726
chr14	86975743	86975744
chr14	86975775	86975776
chr14	86975788	86975789
chr14	86975789	86975790
chr14	86975882	86975883
chr14	86975883	86975884
chr14	86975895	86975896
chr14	86975896	86975897
chr14	86975950	86975951
chr14	86976040	86976041
chr14	86976123	86976124
chr14	86976182	86976183
chr14	86976217	86976218
chr14	86976370	86976371
chr14	86976483	86976484
chr14	86976615	86976616
chr14	86977034	86977035
chr14	86977167	86977168
chr14	86977335	86977336
chr14	86977605	86977606
chr14	86977836	86977837
chr14	86977908	86977909
chr14	86977974	86977975
chr14	86978028	86978029
chr14	86978088	86978089
chr14	86978096	86978097
chr14	86978109	86978110
chr14	86978144	86978145
chr14	86978150	86978151
chr14	86978272	86978273
chr14	86978403	86978404
chr14	86978464	86978465
chr14	86978538	86978539
chr14	86978880	86978881
chr14	86978899	86978900
chr14	86978945	86978946
chr14	86978949	86978950
chr14	86978971	86978972
chr14	86979005	86979006
chr14	86979024	86979025
chr14	86979083	86979084
chr14	86979105	86979106
chr14	86979124	86979125
chr14	86979255	86979256
chr14	86979346	86979347
chr14	86979480	86979481
chr14	86979928	86979929
chr14	86979938	86979939
chr14	86980127	86980128
chr14	86980139	86980140
chr14	86980296	86980297
chr14	86980487	86980488
chr14	86980488	86980489
chr14	86980517	86980518
chr14	86980689	86980690
chr14	86980782	86980783
chr14	86980839	86980840
chr14	86980925	86980926
chr14	86980967	86980968
chr14	86981209	86981210
chr14	86981541	86981542
chr14	86981695	86981696
chr14	86981726	86981727
chr14	86981835	86981836
chr14	86981836	86981837
chr14	86981925	86981926
chr14	86981961	86981962
chr14	86981995	86981996
chr14	86982002	86982003
chr14	86982107	86982108
chr14	86982126	86982127
chr14	86982193	86982194
chr14	86982197	86982198
chr14	86982503	86982504
chr14	86982574	86982575
chr14	86982615	86982616
chr14	86982668	86982669
chr14	86982738	86982739
chr14	86983309	86983310
chr14	86983383	86983384
chr14	86983490	86983491
chr14	86983700	86983701
chr14	86983875	86983876
chr14	86983879	86983880
chr14	86983900	86983901
chr14	86984223	86984224
chr14	86984451	86984452
chr14	86984461	86984462
chr14	86984462	86984463
chr14	86984465	86984466
chr14	86984580	86984581
chr14	86984654	86984655
chr14	86984657	86984658
chr14	86984705	86984706
chr14	86985119	86985120
chr14	86985224	86985225
chr14	86985227	86985228
chr14	86985494	86985495
chr14	86985572	86985573
chr14	86985661	86985662
chr14	86985678	86985679
chr14	86985785	86985786
chr14	86985855	86985856
chr14	86985893	86985894
chr14	86986156	86986157
chr14	86986347	86986348
chr14	86986367	86986368
chr14	86986388	86986389
chr14	86986432	86986433
chr14	86986463	86986464
chr14	86986549	86986550
chr14	86986611	86986612
chr14	86986666	86986667
chr14	86986728	86986729
chr14	86986813	86986814
chr14	86986927	86986928
chr14	86986956	86986957
chr14	86986968	86986969
chr14	86987037	86987038
chr14	86987038	86987039
chr14	86987053	86987054
chr14	86987057	86987058
chr14	86987087	86987088
chr14	86987214	86987215
chr14	86987262	86987263
chr14	86987312	86987313
chr14	86987323	86987324
chr14	86987333	86987334
chr14	86987336	86987337
chr14	86987476	86987477
chr14	86987481	86987482
chr14	86987593	86987594
chr14	86987658	86987659
chr14	86987699	86987700
chr14	86987784	86987785
chr14	86987881	86987882
chr14	86987890	86987891
chr14	86987918	86987919
chr14	86987975	86987976
chr14	86988276	86988277
chr14	86988277	86988278
chr14	86988335	86988336
chr14	86988647	86988648
chr14	86988718	86988719
chr14	86988805	86988806
chr14	86988911	86988912
chr14	86988938	86988939
chr14	86989065	86989066
chr14	86989140	86989141
chr14	86989224	86989225
chr14	86989487	86989488
chr14	86989808	86989809
chr14	86989882	86989883
chr14	86989943	86989944
chr14	86990049	86990050
chr14	86990111	86990112
chr14	86990239	86990240
chr14	86990290	86990291
chr14	86990366	86990367
chr14	86990424	86990425
chr14	86990438	86990439
chr14	86990505	86990506
chr14	86990525	86990526
chr14	86990529	86990530
chr14	86990531	86990532
chr14	86990532	86990533
chr14	86990645	86990646
chr14	86990675	86990676
chr14	86990754	86990755
chr14	86990791	86990792
chr14	86990896	86990897
chr14	86990942	86990943
chr14	86990943	86990944
chr14	86991040	86991041
chr14	86991067	86991068
chr14	86991116	86991117
chr14	86991129	86991130
chr14	86991199	86991200
chr14	86991236	86991237
chr14	86991315	86991316
chr14	86991407	86991408
chr14	86991573	86991574
chr14	86991690	86991691
chr14	86991772	86991773
chr14	86991827	86991828
chr14	86991969	86991970
chr14	86991990	86991991
chr14	86992154	86992155
chr14	86992158	86992159
chr14	86992166	86992167
chr14	86992188	86992189
chr14	86992219	86992220
chr14	86992340	86992341
chr14	86992346	86992347
chr14	86992380	86992381
chr14	86992454	86992455
chr14	86992457	86992458
chr14	86992464	86992465
chr14	86992466	86992467
chr14	86992494	86992495
chr14	86992537	86992538
chr14	86992598	86992599
chr14	86992626	86992627
chr14	86992654	86992655
chr14	86992656	86992657
chr14	86992677	86992678
chr14	86992690	86992691
chr14	86992719	86992720
chr14	86992724	86992725
chr14	86992794	86992795
chr14	86992892	86992893
chr14	86993114	86993115
chr14	86993139	86993140
chr14	86993262	86993263
chr14	86993659	86993660
chr14	86994255	86994256
chr14	86994351	86994352
chr14	86994725	86994726
chr14	86994758	86994759
chr14	86994763	86994764
chr14	86994899	86994900
chr14	86995092	86995093
chr14	86995097	86995098
chr14	86995166	86995167
chr14	86995387	86995388
chr14	86995394	86995395
chr14	86995443	86995444
chr14	86995477	86995478
chr14	86995645	86995646
chr14	86995754	86995755
chr14	86995841	86995842
chr14	86995867	86995868
chr14	86995965	86995966
chr14	86996038	86996039
chr14	86996043	86996044
chr14	86996226	86996227
chr14	86996261	86996262
chr14	86996266	86996267
chr14	86996282	86996283
chr14	86996292	86996293
chr14	86996299	86996300
chr14	86996381	86996382
chr14	86996392	86996393
chr14	86996430	86996431
chr14	86996490	86996491
chr14	86996646	86996647
chr14	86996671	86996672
chr14	86996891	86996892
chr14	86997026	86997027
chr14	86997066	86997067
chr14	86997226	86997227
chr14	86997342	86997343
chr14	86997547	86997548
chr14	86997580	86997581
chr14	86997671	86997672
chr14	86997785	86997786
chr14	86998128	86998129
chr14	86998496	86998497
chr14	86998717	86998718
chr14	86998768	86998769
chr14	86998973	86998974
chr14	86999050	86999051
chr14	86999064	86999065
chr14	86999104	86999105
chr14	86999169	86999170
chr14	86999257	86999258
chr14	86999276	86999277
chr14	87000699	87000700
chr14	87000998	87000999
chr14	87001530	87001531
chr14	87001708	87001709
chr14	87002036	87002037
chr14	87002231	87002232
chr14	87002643	87002644
chr14	87002661	87002662
chr14	87003346	87003347
chr14	87003623	87003624
chr14	87003749	87003750
chr14	87004097	87004098
chr14	87004111	87004112
chr14	87004179	87004180
chr14	87004249	87004250
chr14	87004371	87004372
chr14	87004443	87004444
chr14	87004479	87004480
chr14	87004495	87004496
chr14	87004758	87004759
chr14	87004926	87004927
chr14	87005263	87005264
chr14	87005311	87005312
chr14	87005378	87005379
chr14	87005406	87005407
chr14	87005423	87005424
chr14	87005461	87005462
chr14	87005477	87005478
chr14	87005512	87005513
chr14	87005725	87005726
chr14	87005775	87005776
chr14	87005851	87005852
chr14	87005964	87005965
chr14	87005971	87005972
chr14	87005974	87005975
chr14	87006004	87006005
chr14	87006017	87006018
chr14	87006031	87006032
chr14	87006049	87006050
chr14	87006086	87006087
chr14	87006117	87006118
chr14	87006126	87006127
chr14	87006188	87006189
chr14	87006265	87006266
chr14	87006510	87006511
chr14	87006803	87006804
chr14	87006937	87006938
chr14	87006967	87006968
chr14	87007060	87007061
chr14	87007076	87007077
chr14	87007084	87007085
chr14	87007115	87007116
chr14	87007116	87007117
chr14	87007413	87007414
chr14	87007433	87007434
chr14	87007441	87007442
chr14	87007525	87007526
chr14	87007617	87007618
chr14	87007642	87007643
chr14	87007952	87007953
chr14	87007979	87007980
chr14	87008184	87008185
chr14	87008388	87008389
chr14	87008668	87008669
chr14	87008960	87008961
chr14	87009064	87009065
chr14	87009091	87009092
chr14	87009278	87009279
chr14	87009477	87009478
chr14	87009483	87009484
chr14	87009560	87009561
chr14	87009585	87009586
chr14	87009612	87009613
chr14	87009620	87009621
chr14	87009665	87009666
chr14	87009672	87009673
chr14	87010123	87010124
chr14	87010132	87010133
chr14	87010572	87010573
chr14	87010638	87010639
chr14	87010703	87010704
chr14	87010718	87010719
chr14	87010740	87010741
chr14	87010922	87010923
chr14	87010996	87010997
chr14	87011063	87011064
chr14	87011115	87011116
chr14	87011200	87011201
chr14	87011213	87011214
chr14	87011379	87011380
chr14	87011609	87011610
chr14	87011638	87011639
chr14	87011702	87011703
chr14	87011726	87011727
chr14	87011729	87011730
chr14	87011843	87011844
chr14	87011883	87011884
chr14	87011925	87011926
chr14	87011926	87011927
chr14	87011933	87011934
chr14	87011938	87011939
chr14	87011986	87011987
chr14	87012017	87012018
chr14	87012149	87012150
chr14	87012176	87012177
chr14	87012289	87012290
chr14	87012360	87012361
chr14	87012384	87012385
chr14	87012389	87012390
chr14	87012392	87012393
chr14	87012448	87012449
chr14	87012482	87012483
chr14	87012488	87012489
chr14	87012560	87012561
chr14	87012561	87012562
chr14	87012678	87012679
chr14	87012709	87012710
chr14	87012753	87012754
chr14	87012758	87012759
chr14	87012820	87012821
chr14	87012853	87012854
chr14	87012883	87012884
chr14	87012890	87012891
chr14	87012901	87012902
chr14	87012908	87012909
chr14	87012915	87012916
chr14	87012922	87012923
chr14	87012936	87012937
chr14	87013185	87013186
chr14	87013238	87013239
chr14	87013310	87013311
chr14	87013412	87013413
chr14	87013416	87013417
chr14	87013433	87013434
chr14	87013652	87013653
chr14	87013656	87013657
chr14	87013899	87013900
chr14	87014057	87014058
chr14	87014297	87014298
chr14	87014935	87014936
chr14	87014956	87014957
chr14	87015240	87015241
chr14	87015350	87015351
chr14	87015738	87015739
chr14	87015853	87015854
chr14	87015862	87015863
chr14	87015883	87015884
chr14	87015886	87015887
chr14	87015888	87015889
chr14	87015940	87015941
chr14	87015975	87015976
chr14	87015989	87015990
chr14	87016132	87016133
chr14	87016182	87016183
chr14	87016479	87016480
chr14	87016480	87016481
chr14	87016499	87016500
chr14	87016508	87016509
chr14	87016533	87016534
chr14	87016537	87016538
chr14	87016541	87016542
chr14	87016567	87016568
chr14	87016606	87016607
chr14	87016787	87016788
chr14	87016941	87016942
chr14	87017114	87017115
chr14	87017166	87017167
chr14	87017390	87017391
chr14	87017444	87017445
chr14	87017469	87017470
chr14	87017500	87017501
chr14	87017513	87017514
chr14	87017523	87017524
chr14	87017728	87017729
chr14	87017862	87017863
chr14	87018116	87018117
chr14	87018274	87018275
chr14	87018511	87018512
chr14	87018513	87018514
chr14	87018522	87018523
chr14	87018558	87018559
chr14	87018583	87018584
chr14	87018631	87018632
chr14	87018757	87018758
chr14	87018805	87018806
chr14	87018819	87018820
chr14	87018853	87018854
chr14	87018861	87018862
chr14	87018862	87018863
chr14	87019035	87019036
chr14	87019036	87019037
chr14	87019136	87019137
chr14	87019307	87019308
chr14	87019496	87019497
chr14	87019500	87019501
chr14	87019512	87019513
chr14	87019572	87019573
chr14	87019573	87019574
chr14	87019579	87019580
chr14	87019675	87019676
chr14	87019737	87019738
chr14	87019818	87019819
chr14	87019929	87019930
chr14	87019959	87019960
chr14	87019991	87019992
chr14	87019997	87019998
chr14	87020086	87020087
chr14	87020307	87020308
chr14	87020338	87020339
chr14	87020346	87020347
chr14	87020372	87020373
chr14	87020391	87020392
chr14	87020406	87020407
chr14	87020424	87020425
chr14	87020453	87020454
chr14	87020469	87020470
chr14	87020470	87020471
chr14	87020482	87020483
chr14	87020491	87020492
chr14	87020504	87020505
chr14	87020509	87020510
chr14	87020526	87020527
chr14	87020527	87020528
chr14	87020557	87020558
chr14	87020654	87020655
chr14	87020699	87020700
chr14	87020747	87020748
chr14	87020775	87020776
chr14	87020819	87020820
chr14	87021221	87021222
chr14	87021233	87021234
chr14	87021359	87021360
chr14	87021368	87021369
chr14	87021858	87021859
chr14	87021868	87021869
chr14	87021940	87021941
chr14	87021987	87021988
chr14	87021998	87021999
chr14	87022027	87022028
chr14	87022085	87022086
chr14	87022124	87022125
chr14	87023052	87023053
chr14	87023077	87023078
chr14	87023093	87023094
chr14	87023181	87023182
chr14	87023182	87023183
chr14	87023436	87023437
chr14	87023554	87023555
chr14	87023582	87023583
chr14	87023644	87023645
chr14	87023887	87023888
chr14	87023913	87023914
chr14	87024048	87024049
chr14	87024068	87024069
chr14	87024172	87024173
chr14	87024234	87024235
chr14	87024419	87024420
chr14	87024439	87024440
chr14	87024467	87024468
chr14	87024469	87024470
chr14	87024521	87024522
chr14	87024640	87024641
chr14	87024647	87024648
chr14	87024649	87024650
chr14	87024657	87024658
chr14	87024668	87024669
chr14	87024670	87024671
chr14	87024686	87024687
chr14	87024745	87024746
chr14	87024877	87024878
chr14	87024910	87024911
chr14	87024988	87024989
chr14	87025505	87025506
chr14	87025525	87025526
chr14	87025902	87025903
chr14	87026110	87026111
chr14	87026188	87026189
chr14	87026695	87026696
chr14	87027058	87027059
chr14	87027125	87027126
chr14	87027372	87027373
chr14	87027501	87027502
chr14	87027817	87027818
chr14	87027821	87027822
chr14	87027828	87027829
chr14	87027915	87027916
chr14	87028005	87028006
chr14	87028044	87028045
chr14	87028104	87028105
chr14	87028149	87028150
chr14	87028183	87028184
chr14	87029101	87029102
chr14	87029933	87029934
chr14	87029971	87029972
chr14	87030078	87030079
chr14	87030079	87030080
chr14	87030716	87030717
chr14	87030797	87030798
chr14	87031219	87031220
chr14	87031256	87031257
chr14	87031626	87031627
chr14	87031633	87031634
chr14	87031636	87031637
chr14	87031695	87031696
chr14	87031980	87031981
chr14	87031999	87032000
chr14	87032404	87032405
chr14	87032653	87032654
chr14	87032757	87032758
chr14	87032884	87032885
chr14	87033077	87033078
chr14	87033201	87033202
chr14	87033202	87033203
chr14	87033282	87033283
chr14	87033692	87033693
chr14	87033874	87033875
chr14	87033890	87033891
chr14	87034690	87034691
chr14	87034900	87034901
chr14	87035010	87035011
chr14	87035386	87035387
chr14	87035420	87035421
chr14	87035449	87035450
chr14	87035532	87035533
chr14	87035881	87035882
chr14	87035893	87035894
chr14	87036009	87036010
chr14	87036105	87036106
chr14	87036301	87036302
chr14	87036633	87036634
chr14	87036741	87036742
chr14	87037066	87037067
chr14	87037121	87037122
chr14	87037210	87037211
chr14	87037248	87037249
chr14	87037268	87037269
chr14	87037324	87037325
chr14	87037620	87037621
chr14	87038063	87038064
chr14	87038139	87038140
chr14	87038276	87038277
chr14	87038435	87038436
chr14	87038573	87038574
chr14	87039652	87039653
chr14	87039891	87039892
chr14	87039932	87039933
chr14	87039948	87039949
chr14	87040117	87040118
chr14	87040868	87040869
chr14	87041189	87041190
chr14	87041336	87041337
chr14	87041768	87041769
chr14	87041781	87041782
chr14	87041938	87041939
chr14	87041990	87041991
chr14	87041992	87041993
chr14	87042074	87042075
chr14	87042156	87042157
chr14	87042534	87042535
chr14	87042560	87042561
chr14	87042615	87042616
chr14	87042676	87042677
chr14	87042804	87042805
chr14	87042877	87042878
chr14	87043015	87043016
chr14	87043061	87043062
chr14	87043094	87043095
chr14	87043196	87043197
chr14	87043302	87043303
chr14	87043357	87043358
chr14	87043448	87043449
chr14	87043614	87043615
chr14	87043638	87043639
chr14	87043658	87043659
chr14	87043701	87043702
chr14	87044047	87044048
chr14	87044274	87044275
chr14	87044287	87044288
chr14	87044536	87044537
chr14	87044575	87044576
chr14	87044576	87044577
chr14	87044609	87044610
chr14	87044610	87044611
chr14	87044657	87044658
chr14	87044663	87044664
chr14	87044664	87044665
chr14	87044681	87044682
chr14	87044685	87044686
chr14	87044750	87044751
chr14	87044751	87044752
chr14	87045098	87045099
chr14	87045103	87045104
chr14	87045181	87045182
chr14	87045268	87045269
chr14	87045582	87045583
chr14	87045645	87045646
chr14	87045675	87045676
chr14	87045697	87045698
chr14	87045700	87045701
chr14	87045702	87045703
chr14	87045703	87045704
chr14	87045704	87045705
chr14	87045743	87045744
chr14	87045757	87045758
chr14	87045758	87045759
chr14	87045768	87045769
chr14	87045795	87045796
chr14	87045921	87045922
chr14	87045922	87045923
chr14	87045925	87045926
chr14	87045986	87045987
chr14	87045990	87045991
chr14	87046008	87046009
chr14	87046010	87046011
chr14	87046011	87046012
chr14	87046038	87046039
chr14	87046230	87046231
chr14	87046241	87046242
chr14	87046244	87046245
chr14	87046713	87046714
chr14	87046750	87046751
chr14	87046789	87046790
chr14	87046866	87046867
chr14	87046967	87046968
chr14	87047003	87047004
chr14	87047016	87047017
chr14	87047317	87047318
chr14	87047318	87047319
chr14	87047405	87047406
chr14	87047493	87047494
chr14	87047585	87047586
chr14	87047885	87047886
chr14	87047964	87047965
chr14	87048012	87048013
chr14	87048092	87048093
chr14	87048099	87048100
chr14	87048295	87048296
chr14	87048786	87048787
chr14	87048839	87048840
chr14	87049197	87049198
chr14	87049199	87049200
chr14	87049274	87049275
chr14	87049307	87049308
chr14	87049353	87049354
chr14	87049371	87049372
chr14	87049701	87049702
chr14	87049723	87049724
chr14	87049768	87049769
chr14	87050027	87050028
chr14	87050047	87050048
chr14	87050223	87050224
chr14	87050500	87050501
chr14	87050640	87050641
chr14	87050705	87050706
chr14	87053044	87053045
chr14	87053117	87053118
chr14	87053118	87053119
chr14	87053134	87053135
chr14	87053168	87053169
chr14	87053476	87053477
chr14	87053566	87053567
chr14	87053747	87053748
chr14	87053760	87053761
chr14	87053784	87053785
chr14	87053857	87053858
chr14	87053923	87053924
chr14	87054140	87054141
chr14	87054501	87054502
chr14	87054517	87054518
chr14	87054607	87054608
chr14	87054864	87054865
chr14	87054913	87054914
chr14	87055070	87055071
chr14	87055108	87055109
chr14	87055442	87055443
chr14	87055456	87055457
chr14	87055464	87055465
chr14	87055494	87055495
chr14	87055520	87055521
chr14	87055944	87055945
chr14	87055948	87055949
chr14	87056000	87056001
chr14	87056063	87056064
chr14	87056086	87056087
chr14	87056099	87056100
chr14	87056119	87056120
chr14	87056453	87056454
chr14	87056586	87056587
chr14	87056704	87056705
chr14	87056882	87056883
chr14	87056936	87056937
chr14	87057125	87057126
chr14	87057134	87057135
chr14	87057143	87057144
chr14	87057151	87057152
chr14	87057155	87057156
chr14	87057253	87057254
chr14	87057320	87057321
chr14	87057411	87057412
chr14	87057489	87057490
chr14	87057654	87057655
chr14	87057732	87057733
chr14	87057945	87057946
chr14	87057951	87057952
chr14	87058034	87058035
chr14	87058036	87058037
chr14	87058194	87058195
chr14	87058856	87058857
chr14	87058888	87058889
chr14	87059060	87059061
chr14	87059135	87059136
chr14	87059347	87059348
chr14	87059453	87059454
chr14	87059783	87059784
chr14	87059784	87059785
chr14	87059785	87059786
chr14	87060024	87060025
chr14	87060153	87060154
chr14	87060227	87060228
chr14	87060269	87060270
chr14	87060488	87060489
chr14	87060495	87060496
chr14	87060578	87060579
chr14	87060593	87060594
chr14	87060594	87060595
chr14	87060636	87060637
chr14	87060668	87060669
chr14	87060690	87060691
chr14	87060907	87060908
chr14	87060908	87060909
chr14	87061099	87061100
chr14	87061146	87061147
chr14	87061154	87061155
chr14	87061216	87061217
chr14	87061296	87061297
chr14	87061388	87061389
chr14	87061406	87061407
chr14	87061456	87061457
chr14	87061592	87061593
chr14	87061751	87061752
chr14	87062022	87062023
chr14	87062036	87062037
chr14	87062060	87062061
chr14	87062117	87062118
chr14	87062255	87062256
chr14	87062273	87062274
chr14	87062480	87062481
chr14	87062661	87062662
chr14	87062724	87062725
chr14	87062821	87062822
chr14	87062847	87062848
chr14	87062855	87062856
chr14	87062891	87062892
chr14	87062899	87062900
chr14	87062974	87062975
chr14	87062993	87062994
chr14	87063020	87063021
chr14	87063074	87063075
chr14	87063076	87063077
chr14	87063189	87063190
chr14	87063227	87063228
chr14	87063267	87063268
chr14	87063366	87063367
chr14	87063450	87063451
chr14	87064019	87064020
chr14	87064124	87064125
chr14	87064226	87064227
chr14	87065200	87065201
chr14	87065211	87065212
chr14	87065926	87065927
chr14	87066084	87066085
chr14	87066341	87066342
chr14	87066388	87066389
chr14	87066429	87066430
chr14	87066663	87066664
chr14	87066777	87066778
chr14	87066985	87066986
chr14	87067066	87067067
chr14	87067085	87067086
chr14	87067086	87067087
chr14	87067284	87067285
chr14	87067291	87067292
chr14	87067296	87067297
chr14	87067410	87067411
chr14	87067422	87067423
chr14	87067497	87067498
chr14	87067571	87067572
chr14	87067574	87067575
chr14	87067575	87067576
chr14	87067623	87067624
chr14	87067741	87067742
chr14	87067744	87067745
chr14	87068079	87068080
chr14	87068119	87068120
chr14	87068250	87068251
chr14	87068344	87068345
chr14	87068349	87068350
chr14	87068777	87068778
chr14	87069024	87069025
chr14	87069113	87069114
chr14	87069139	87069140
chr14	87069350	87069351
chr14	87069461	87069462
chr14	87070110	87070111
chr14	87070263	87070264
chr14	87070428	87070429
chr14	87070620	87070621
chr14	87070655	87070656
chr14	87070661	87070662
chr14	87070759	87070760
chr14	87070889	87070890
chr14	87070981	87070982
chr14	87070982	87070983
chr14	87071063	87071064
chr14	87071075	87071076
chr14	87071140	87071141
chr14	87072332	87072333
chr14	87072408	87072409
chr14	87072463	87072464
chr14	87072488	87072489
chr14	87072522	87072523
chr14	87072693	87072694
chr14	87072725	87072726
chr14	87072733	87072734
chr14	87072938	87072939
chr14	87073230	87073231
chr14	87073422	87073423
chr14	87073553	87073554
chr14	87073820	87073821
chr14	87074127	87074128
chr14	87074344	87074345
chr14	87074451	87074452
chr14	87074548	87074549
chr14	87074575	87074576
chr14	87074775	87074776
chr14	87074872	87074873
chr14	87074964	87074965
chr14	87075168	87075169
chr14	87075213	87075214
chr14	87075243	87075244
chr14	87075258	87075259
chr14	87075342	87075343
chr14	87075387	87075388
chr14	87075392	87075393
chr14	87075401	87075402
chr14	87075417	87075418
chr14	87075565	87075566
chr14	87075583	87075584
chr14	87075618	87075619
chr14	87075619	87075620
chr14	87075620	87075621
chr14	87075715	87075716
chr14	87075805	87075806
chr14	87075888	87075889
chr14	87075901	87075902
chr14	87075908	87075909
chr14	87076191	87076192
chr14	87076466	87076467
chr14	87076647	87076648
chr14	87076836	87076837
chr14	87076921	87076922
chr14	87077193	87077194
chr14	87077219	87077220
chr14	87077609	87077610
chr14	87077942	87077943
chr14	87078330	87078331
chr14	87078724	87078725
chr14	87078765	87078766
chr14	87078891	87078892
chr14	87078904	87078905
chr14	87079278	87079279
chr14	87079567	87079568
chr14	87079888	87079889
chr14	87079896	87079897
chr14	87079912	87079913
chr14	87079961	87079962
chr14	87080376	87080377
chr14	87080465	87080466
chr14	87080486	87080487
chr14	87080623	87080624
chr14	87080629	87080630
chr14	87080706	87080707
chr14	87080707	87080708
chr14	87081312	87081313
chr14	87081330	87081331
chr14	87082030	87082031
chr14	87082131	87082132
chr14	87082184	87082185
chr14	87082239	87082240
chr14	87082386	87082387
chr14	87082514	87082515
chr14	87082557	87082558
chr14	87082666	87082667
chr14	87082816	87082817
chr14	87082838	87082839
chr14	87082839	87082840
chr14	87082868	87082869
chr14	87082989	87082990
chr14	87083105	87083106
chr14	87083220	87083221
chr14	87083278	87083279
chr14	87083538	87083539
chr14	87084034	87084035
chr14	87084359	87084360
chr14	87084447	87084448
chr14	87085057	87085058
chr14	87085272	87085273
chr14	87085322	87085323
chr14	87085353	87085354
chr14	87085555	87085556
chr14	87085565	87085566
chr14	87085659	87085660
chr14	87085690	87085691
chr14	87085708	87085709
chr14	87085717	87085718
chr14	87085725	87085726
chr14	87085973	87085974
chr14	87086130	87086131
chr14	87086154	87086155
chr14	87086256	87086257
chr14	87086268	87086269
chr14	87086274	87086275
chr14	87086275	87086276
chr14	87086313	87086314
chr14	87086336	87086337
chr14	87086352	87086353
chr14	87086584	87086585
chr14	87086591	87086592
chr14	87086801	87086802
chr14	87086905	87086906
chr14	87086909	87086910
chr14	87087076	87087077
chr14	87087211	87087212
chr14	87087225	87087226
chr14	87087405	87087406
chr14	87087460	87087461
chr14	87087570	87087571
chr14	87087889	87087890
chr14	87087892	87087893
chr14	87088632	87088633
chr14	87088684	87088685
chr14	87088766	87088767
chr14	87089196	87089197
chr14	87089593	87089594
chr14	87089628	87089629
chr14	87089933	87089934
chr14	87090653	87090654
chr14	87090847	87090848
chr14	87090894	87090895
chr14	87090942	87090943
chr14	87091402	87091403
chr14	87091423	87091424
chr14	87091457	87091458
chr14	87091484	87091485
chr14	87091523	87091524
chr14	87091531	87091532
chr14	87091586	87091587
chr14	87091691	87091692
chr14	87091885	87091886
chr14	87092569	87092570
chr14	87092972	87092973
chr14	87093137	87093138
chr14	87093191	87093192
chr14	87093222	87093223
chr14	87093232	87093233
chr14	87093302	87093303
chr14	87093325	87093326
chr14	87093334	87093335
chr14	87093359	87093360
chr14	87093733	87093734
chr14	87093746	87093747
chr14	87093885	87093886
chr14	87094103	87094104
chr14	87094349	87094350
chr14	87094703	87094704
chr14	87094706	87094707
chr14	87094796	87094797
chr14	87094831	87094832
chr14	87094878	87094879
chr14	87094898	87094899
chr14	87094958	87094959
chr14	87095272	87095273
chr14	87095289	87095290
chr14	87095316	87095317
chr14	87095367	87095368
chr14	87095406	87095407
chr14	87095455	87095456
chr14	87095561	87095562
chr14	87095710	87095711
chr14	87095807	87095808
chr14	87096009	87096010
chr14	87096028	87096029
chr14	87096083	87096084
chr14	87096088	87096089
chr14	87096246	87096247
chr14	87096620	87096621
chr14	87096670	87096671
chr14	87096799	87096800
chr14	87097145	87097146
chr14	87098346	87098347
chr14	87098380	87098381
chr14	87098476	87098477
chr14	87098592	87098593
chr14	87098702	87098703
chr14	87098996	87098997
chr14	87099245	87099246
chr14	87099838	87099839
chr14	87099991	87099992
chr14	87099999	87100000
chr14	87100146	87100147
chr14	87100148	87100149
chr14	87100164	87100165
chr14	87100203	87100204
chr14	87100355	87100356
chr14	87100494	87100495
chr14	87100595	87100596
chr14	87100778	87100779
chr14	87100788	87100789
chr14	87101057	87101058
chr14	87101134	87101135
chr14	87101241	87101242
chr14	87101350	87101351
chr14	87101494	87101495
chr14	87101620	87101621
chr14	87101724	87101725
chr14	87101725	87101726
chr14	87101774	87101775
chr14	87102275	87102276
chr14	87102452	87102453
chr14	87102467	87102468
chr14	87102528	87102529
chr14	87102543	87102544
chr14	87102573	87102574
chr14	87102597	87102598
chr14	87102624	87102625
chr14	87102690	87102691
chr14	87102699	87102700
chr14	87102856	87102857
chr14	87102917	87102918
chr14	87103065	87103066
chr14	87103133	87103134
chr14	87103177	87103178
chr14	87103234	87103235
chr14	87103466	87103467
chr14	87103633	87103634
chr14	87103715	87103716
chr14	87103808	87103809
chr14	87103824	87103825
chr14	87103829	87103830
chr14	87103838	87103839
chr14	87103897	87103898
chr14	87103898	87103899
chr14	87104343	87104344
chr14	87104365	87104366
chr14	87104686	87104687
chr14	87104841	87104842
chr14	87104881	87104882
chr14	87104972	87104973
chr14	87105090	87105091
chr14	87105178	87105179
chr14	87105267	87105268
chr14	87105271	87105272
chr14	87105278	87105279
chr14	87105297	87105298
chr14	87105299	87105300
chr14	87105324	87105325
chr14	87105336	87105337
chr14	87105373	87105374
chr14	87105377	87105378
chr14	87105408	87105409
chr14	87105423	87105424
chr14	87105445	87105446
chr14	87105487	87105488
chr14	87105738	87105739
chr14	87105784	87105785
chr14	87106006	87106007
chr14	87106052	87106053
chr14	87106068	87106069
chr14	87106158	87106159
chr14	87106640	87106641
chr14	87106649	87106650
chr14	87106802	87106803
chr14	87106940	87106941
chr14	87106987	87106988
chr14	87106989	87106990
chr14	87107008	87107009
chr14	87107018	87107019
chr14	87107391	87107392
chr14	87107903	87107904
chr14	87107976	87107977
chr14	87108229	87108230
chr14	87108465	87108466
chr14	87108476	87108477
chr14	87109017	87109018
chr14	87109068	87109069
chr14	87109194	87109195
chr14	87109414	87109415
chr14	87109415	87109416
chr14	87109556	87109557
chr14	87109755	87109756
chr14	87109867	87109868
chr14	87110124	87110125
chr14	87110342	87110343
chr14	87110357	87110358
chr14	87110473	87110474
chr14	87110504	87110505
chr14	87110516	87110517
chr14	87110565	87110566
chr14	87110662	87110663
chr14	87110689	87110690
chr14	87110693	87110694
chr14	87110740	87110741
chr14	87110968	87110969
chr14	87111205	87111206
chr14	87111416	87111417
chr14	87111432	87111433
chr14	87111688	87111689
chr14	87111855	87111856
chr14	87111914	87111915
chr14	87111966	87111967
chr14	87112253	87112254
chr14	87112254	87112255
chr14	87112301	87112302
chr14	87112310	87112311
chr14	87112312	87112313
chr14	87112314	87112315
chr14	87112364	87112365
chr14	87112365	87112366
chr14	87112369	87112370
chr14	87112540	87112541
chr14	87112636	87112637
chr14	87112703	87112704
chr14	87112717	87112718
chr14	87112745	87112746
chr14	87112773	87112774
chr14	87112784	87112785
chr14	87112821	87112822
chr14	87112850	87112851
chr14	87112855	87112856
chr14	87113093	87113094
chr14	87113154	87113155
chr14	87113159	87113160
chr14	87113241	87113242
chr14	87113361	87113362
chr14	87113457	87113458
chr14	87113519	87113520
chr14	87113556	87113557
chr14	87113575	87113576
chr14	87113586	87113587
chr14	87113708	87113709
chr14	87113726	87113727
chr14	87113734	87113735
chr14	87113735	87113736
chr14	87113746	87113747
chr14	87113753	87113754
chr14	87113824	87113825
chr14	87113830	87113831
chr14	87114002	87114003
chr14	87114045	87114046
chr14	87114100	87114101
chr14	87114105	87114106
chr14	87114133	87114134
chr14	87114200	87114201
chr14	87114202	87114203
chr14	87114204	87114205
chr14	87114250	87114251
chr14	87114366	87114367
chr14	87114622	87114623
chr14	87114665	87114666
chr14	87114676	87114677
chr14	87114813	87114814
chr14	87114967	87114968
chr14	87115099	87115100
chr14	87115295	87115296
chr14	87115549	87115550
chr14	87115875	87115876
chr14	87115915	87115916
chr14	87116067	87116068
chr14	87116199	87116200
chr14	87116309	87116310
chr14	87116324	87116325
chr14	87116334	87116335
chr14	87116355	87116356
chr14	87116421	87116422
chr14	87116440	87116441
chr14	87116596	87116597
chr14	87116639	87116640
chr14	87116658	87116659
chr14	87116673	87116674
chr14	87116694	87116695
chr14	87116701	87116702
chr14	87116707	87116708
chr14	87116752	87116753
chr14	87116753	87116754
chr14	87116760	87116761
chr14	87116779	87116780
chr14	87116790	87116791
chr14	87116874	87116875
chr14	87116928	87116929
chr14	87116929	87116930
chr14	87116934	87116935
chr14	87116973	87116974
chr14	87117047	87117048
chr14	87117114	87117115
chr14	87117124	87117125
chr14	87117137	87117138
chr14	87117138	87117139
chr14	87117154	87117155
chr14	87117187	87117188
chr14	87117237	87117238
chr14	87117353	87117354
chr14	87117401	87117402
chr14	87117403	87117404
chr14	87117444	87117445
chr14	87117502	87117503
chr14	87117533	87117534
chr14	87117852	87117853
chr14	87117887	87117888
chr14	87117928	87117929
chr14	87118007	87118008
chr14	87118014	87118015
chr14	87118102	87118103
chr14	87118124	87118125
chr14	87118141	87118142
chr14	87118165	87118166
chr14	87118260	87118261
chr14	87118418	87118419
chr14	87118499	87118500
chr14	87118503	87118504
chr14	87118515	87118516
chr14	87118537	87118538
chr14	87118552	87118553
chr14	87118926	87118927
chr14	87118944	87118945
chr14	87118965	87118966
chr14	87119007	87119008
chr14	87119014	87119015
chr14	87119187	87119188
chr14	87119235	87119236
chr14	87119771	87119772
chr14	87120083	87120084
chr14	87120200	87120201
chr14	87120229	87120230
chr14	87120357	87120358
chr14	87120506	87120507
chr14	87120574	87120575
chr14	87120596	87120597
chr14	87120676	87120677
chr14	87120704	87120705
chr14	87120721	87120722
chr14	87120760	87120761
chr14	87120840	87120841
chr14	87120859	87120860
chr14	87120886	87120887
chr14	87120989	87120990
chr14	87121006	87121007
chr14	87121075	87121076
chr14	87121098	87121099
chr14	87121180	87121181
chr14	87121235	87121236
chr14	87121284	87121285
chr14	87121443	87121444
chr14	87121458	87121459
chr14	87121584	87121585
chr14	87121722	87121723
chr14	87121882	87121883
chr14	87122103	87122104
chr14	87122182	87122183
chr14	87122228	87122229
chr14	87122358	87122359
chr14	87122437	87122438
chr14	87122645	87122646
chr14	87122679	87122680
chr14	87122714	87122715
chr14	87123161	87123162
chr14	87123184	87123185
chr14	87123185	87123186
chr14	87123458	87123459
chr14	87123496	87123497
chr14	87123618	87123619
chr14	87123633	87123634
chr14	87124339	87124340
chr14	87124351	87124352
chr14	87124475	87124476
chr14	87124662	87124663
chr14	87124859	87124860
chr14	87125302	87125303
chr14	87125420	87125421
chr14	87125465	87125466
chr14	87125705	87125706
chr14	87125822	87125823
chr14	87126023	87126024
chr14	87126359	87126360
chr14	87126721	87126722
chr14	87126792	87126793
chr14	87126821	87126822
chr14	87126886	87126887
chr14	87127110	87127111
chr14	87127207	87127208
chr14	87127208	87127209
chr14	87127624	87127625
chr14	87128076	87128077
chr14	87128115	87128116
chr14	87128208	87128209
chr14	87128291	87128292
chr14	87128377	87128378
chr14	87128433	87128434
chr14	87128459	87128460
chr14	87128563	87128564
chr14	87128760	87128761
chr14	87128845	87128846
chr14	87128960	87128961
chr14	87128963	87128964
chr14	87129100	87129101
chr14	87129143	87129144
chr14	87129218	87129219
chr14	87129695	87129696
chr14	87129966	87129967
chr14	87130069	87130070
chr14	87130329	87130330
chr14	87130555	87130556
chr14	87130651	87130652
chr14	87130660	87130661
chr14	87130688	87130689
chr14	87130700	87130701
chr14	87130709	87130710
chr14	87130843	87130844
chr14	87130893	87130894
chr14	87130898	87130899
chr14	87130918	87130919
chr14	87130933	87130934
chr14	87130934	87130935
chr14	87131032	87131033
chr14	87131225	87131226
chr14	87131341	87131342
chr14	87131394	87131395
chr14	87131460	87131461
chr14	87131643	87131644
chr14	87131672	87131673
chr14	87131854	87131855
chr14	87132159	87132160
chr14	87132490	87132491
chr14	87132558	87132559
chr14	87133017	87133018
chr14	87133086	87133087
chr14	87133111	87133112
chr14	87133154	87133155
chr14	87133219	87133220
chr14	87133346	87133347
chr14	87133367	87133368
chr14	87133489	87133490
chr14	87133982	87133983
chr14	87134338	87134339
chr14	87134528	87134529
chr14	87134705	87134706
chr14	87135168	87135169
chr14	87135724	87135725
chr14	87135745	87135746
chr14	87135754	87135755
chr14	87135903	87135904
chr14	87135923	87135924
chr14	87136794	87136795
chr14	87137101	87137102
chr14	87137174	87137175
chr14	87137178	87137179
chr14	87137186	87137187
chr14	87137197	87137198
chr14	87137204	87137205
chr14	87137290	87137291
chr14	87137361	87137362
chr14	87137503	87137504
chr14	87137594	87137595
chr14	87137625	87137626
chr14	87137765	87137766
chr14	87137851	87137852
chr14	87137879	87137880
chr14	87137963	87137964
chr14	87138052	87138053
chr14	87138160	87138161
chr14	87138191	87138192
chr14	87138310	87138311
chr14	87138343	87138344
chr14	87138382	87138383
chr14	87138427	87138428
chr14	87138507	87138508
chr14	87138802	87138803
chr14	87138917	87138918
chr14	87139117	87139118
chr14	87139325	87139326
chr14	87139364	87139365
chr14	87139504	87139505
chr14	87139507	87139508
chr14	87139598	87139599
chr14	87139603	87139604
chr14	87139723	87139724
chr14	87139883	87139884
chr14	87139884	87139885
chr14	87139984	87139985
chr14	87140031	87140032
chr14	87140273	87140274
chr14	87140342	87140343
chr14	87140598	87140599
chr14	87140692	87140693
chr14	87140727	87140728
chr14	87140736	87140737
chr14	87140786	87140787
chr14	87140805	87140806
chr14	87140836	87140837
chr14	87140884	87140885
chr14	87140907	87140908
chr14	87140948	87140949
chr14	87141164	87141165
chr14	87141445	87141446
chr14	87141454	87141455
chr14	87141552	87141553
chr14	87141592	87141593
chr14	87141668	87141669
chr14	87141887	87141888
chr14	87142047	87142048
chr14	87142087	87142088
chr14	87142328	87142329
chr14	87142363	87142364
chr14	87142724	87142725
chr14	87142815	87142816
chr14	87143326	87143327
chr14	87143652	87143653
chr14	87143672	87143673
chr14	87143811	87143812
chr14	87144023	87144024
chr14	87144063	87144064
chr14	87144359	87144360
chr14	87144770	87144771
chr14	87144853	87144854
chr14	87144954	87144955
chr14	87145419	87145420
chr14	87145481	87145482
chr14	87145581	87145582
chr14	87145815	87145816
chr14	87146110	87146111
chr14	87146119	87146120
chr14	87146206	87146207
chr14	87146321	87146322
chr14	87146389	87146390
chr14	87146395	87146396
chr14	87146438	87146439
chr14	87146538	87146539
chr14	87146621	87146622
chr14	87147589	87147590
chr14	87148022	87148023
chr14	87148105	87148106
chr14	87148291	87148292
chr14	87148338	87148339
chr14	87148339	87148340
chr14	87148347	87148348
chr14	87148367	87148368
chr14	87148450	87148451
chr14	87148708	87148709
chr14	87148844	87148845
chr14	87148932	87148933
chr14	87149049	87149050
chr14	87149293	87149294
chr14	87149457	87149458
chr14	87150136	87150137
chr14	87150438	87150439
chr14	87150583	87150584
chr14	87150588	87150589
chr14	87150619	87150620
chr14	87150621	87150622
chr14	87150672	87150673
chr14	87152191	87152192
chr14	87152289	87152290
chr14	87152567	87152568
chr14	87152859	87152860
chr14	87153002	87153003
chr14	87153084	87153085
chr14	87153197	87153198
chr14	87153274	87153275
chr14	87153393	87153394
chr14	87153463	87153464
chr14	87153557	87153558
chr14	87153581	87153582
chr14	87153586	87153587
chr14	87153598	87153599
chr14	87153675	87153676
chr14	87153769	87153770
chr14	87154273	87154274
chr14	87154297	87154298
chr14	87154311	87154312
chr14	87154776	87154777
chr14	87154901	87154902
chr14	87154931	87154932
chr14	87154977	87154978
chr14	87154983	87154984
chr14	87154987	87154988
chr14	87155014	87155015
chr14	87155068	87155069
chr14	87155394	87155395
chr14	87155472	87155473
chr14	87155486	87155487
chr14	87155504	87155505
chr14	87155666	87155667
chr14	87155906	87155907
chr14	87156654	87156655
chr14	87156816	87156817
chr14	87156822	87156823
chr14	87156854	87156855
chr14	87156940	87156941
chr14	87157004	87157005
chr14	87157097	87157098
chr14	87157231	87157232
chr14	87157250	87157251
chr14	87157353	87157354
chr14	87157384	87157385
chr14	87157594	87157595
chr14	87157828	87157829
chr14	87157924	87157925
chr14	87157951	87157952
chr14	87158067	87158068
chr14	87159002	87159003
chr14	87160748	87160749
chr14	87160777	87160778
chr14	87160779	87160780
chr14	87160800	87160801
chr14	87160857	87160858
chr14	87161169	87161170
chr14	87161181	87161182
chr14	87161192	87161193
chr14	87161283	87161284
chr14	87161295	87161296
chr14	87161477	87161478
chr14	87161627	87161628
chr14	87161732	87161733
chr14	87161771	87161772
chr14	87161772	87161773
chr14	87161992	87161993
chr14	87162219	87162220
chr14	87162329	87162330
chr14	87162631	87162632
chr14	87162934	87162935
chr14	87163240	87163241
chr14	87163788	87163789
chr14	87163815	87163816
chr14	87163818	87163819
chr14	87164075	87164076
chr14	87164118	87164119
chr14	87164255	87164256
chr14	87164392	87164393
chr14	87164481	87164482
chr14	87164533	87164534
chr14	87164641	87164642
chr14	87164852	87164853
chr14	87164858	87164859
chr14	87165095	87165096
chr14	87165137	87165138
chr14	87165202	87165203
chr14	87165261	87165262
chr14	87165263	87165264
chr14	87165294	87165295
chr14	87165325	87165326
chr14	87165422	87165423
chr14	87166193	87166194
chr14	87166216	87166217
chr14	87166237	87166238
chr14	87166544	87166545
chr14	87166713	87166714
chr14	87166802	87166803
chr14	87166807	87166808
chr14	87166865	87166866
chr14	87166923	87166924
chr14	87167167	87167168
chr14	87167372	87167373
chr14	87167377	87167378
chr14	87167381	87167382
chr14	87167515	87167516
chr14	87167531	87167532
chr14	87167561	87167562
chr14	87167574	87167575
chr14	87167584	87167585
chr14	87167620	87167621
chr14	87167655	87167656
chr14	87167679	87167680
chr14	87167716	87167717
chr14	87167718	87167719
chr14	87167729	87167730
chr14	87167758	87167759
chr14	87167832	87167833
chr14	87167852	87167853
chr14	87168030	87168031
chr14	87168042	87168043
chr14	87168065	87168066
chr14	87168167	87168168
chr14	87168168	87168169
chr14	87168174	87168175
chr14	87168228	87168229
chr14	87168257	87168258
chr14	87168287	87168288
chr14	87168294	87168295
chr14	87168329	87168330
chr14	87168330	87168331
chr14	87168343	87168344
chr14	87168364	87168365
chr14	87168407	87168408
chr14	87168623	87168624
chr14	87168669	87168670
chr14	87168670	87168671
chr14	87168685	87168686
chr14	87168698	87168699
chr14	87168699	87168700
chr14	87168728	87168729
chr14	87168831	87168832
chr14	87168947	87168948
chr14	87168984	87168985
chr14	87168987	87168988
chr14	87168989	87168990
chr14	87169148	87169149
chr14	87169176	87169177
chr14	87169363	87169364
chr14	87169405	87169406
chr14	87169470	87169471
chr14	87169550	87169551
chr14	87169557	87169558
chr14	87169605	87169606
chr14	87169632	87169633
chr14	87169669	87169670
chr14	87169679	87169680
chr14	87169680	87169681
chr14	87169696	87169697
chr14	87169773	87169774
chr14	87169774	87169775
chr14	87169784	87169785
chr14	87169924	87169925
chr14	87169937	87169938
chr14	87169967	87169968
chr14	87170072	87170073
chr14	87170110	87170111
chr14	87170164	87170165
chr14	87170170	87170171
chr14	87170216	87170217
chr14	87170280	87170281
chr14	87170326	87170327
chr14	87170497	87170498
chr14	87170517	87170518
chr14	87170518	87170519
chr14	87170552	87170553
chr14	87170561	87170562
chr14	87170592	87170593
chr14	87170610	87170611
chr14	87170611	87170612
chr14	87170646	87170647
chr14	87170657	87170658
chr14	87170734	87170735
chr14	87170839	87170840
chr14	87170848	87170849
chr14	87170945	87170946
chr14	87170957	87170958
chr14	87171107	87171108
chr14	87171501	87171502
chr14	87171602	87171603
chr14	87171608	87171609
chr14	87171631	87171632
chr14	87171740	87171741
chr14	87171762	87171763
chr14	87171771	87171772
chr14	87171800	87171801
chr14	87171832	87171833
chr14	87171840	87171841
chr14	87171873	87171874
chr14	87171887	87171888
chr14	87171888	87171889
chr14	87171950	87171951
chr14	87172011	87172012
chr14	87172043	87172044
chr14	87172080	87172081
chr14	87172341	87172342
chr14	87172686	87172687
chr14	87172933	87172934
chr14	87173046	87173047
chr14	87173125	87173126
chr14	87173299	87173300
chr14	87173343	87173344
chr14	87173375	87173376
chr14	87173377	87173378
chr14	87173409	87173410
chr14	87173436	87173437
chr14	87173495	87173496
chr14	87173625	87173626
chr14	87173701	87173702
chr14	87173730	87173731
chr14	87173732	87173733
chr14	87173774	87173775
chr14	87173775	87173776
chr14	87173776	87173777
chr14	87173933	87173934
chr14	87173950	87173951
chr14	87174051	87174052
chr14	87174162	87174163
chr14	87174270	87174271
chr14	87174283	87174284
chr14	87174291	87174292
chr14	87174300	87174301
chr14	87174313	87174314
chr14	87174314	87174315
chr14	87174322	87174323
chr14	87174356	87174357
chr14	87174409	87174410
chr14	87174520	87174521
chr14	87174524	87174525
chr14	87174680	87174681
chr14	87174696	87174697
chr14	87174839	87174840
chr14	87174958	87174959
chr14	87174978	87174979
chr14	87175084	87175085
chr14	87175339	87175340
chr14	87175522	87175523
chr14	87175616	87175617
chr14	87175661	87175662
chr14	87175780	87175781
chr14	87175816	87175817
chr14	87175821	87175822
chr14	87175939	87175940
chr14	87175949	87175950
chr14	87175966	87175967
chr14	87176113	87176114
chr14	87176205	87176206
chr14	87176220	87176221
chr14	87176258	87176259
chr14	87176324	87176325
chr14	87176414	87176415
chr14	87176440	87176441
chr14	87176570	87176571
chr14	87176636	87176637
chr14	87176655	87176656
chr14	87176656	87176657
chr14	87176698	87176699
chr14	87176716	87176717
chr14	87176732	87176733
chr14	87176766	87176767
chr14	87176816	87176817
chr14	87177003	87177004
chr14	87177059	87177060
chr14	87177081	87177082
chr14	87177131	87177132
chr14	87177240	87177241
chr14	87177270	87177271
chr14	87177551	87177552
chr14	87177576	87177577
chr14	87177734	87177735
chr14	87177930	87177931
chr14	87177983	87177984
chr14	87178015	87178016
chr14	87178315	87178316
chr14	87178424	87178425
chr14	87178437	87178438
chr14	87178488	87178489
chr14	87178583	87178584
chr14	87178606	87178607
chr14	87178804	87178805
chr14	87178820	87178821
chr14	87179218	87179219
chr14	87179292	87179293
chr14	87179384	87179385
chr14	87179425	87179426
chr14	87179432	87179433
chr14	87179463	87179464
chr14	87179470	87179471
chr14	87179531	87179532
chr14	87179554	87179555
chr14	87179602	87179603
chr14	87179645	87179646
chr14	87179668	87179669
chr14	87179739	87179740
chr14	87179984	87179985
chr14	87180103	87180104
chr14	87180139	87180140
chr14	87180170	87180171
chr14	87180205	87180206
chr14	87180336	87180337
chr14	87180464	87180465
chr14	87180511	87180512
chr14	87180558	87180559
chr14	87180623	87180624
chr14	87180648	87180649
chr14	87180651	87180652
chr14	87180783	87180784
chr14	87181111	87181112
chr14	87181216	87181217
chr14	87181311	87181312
chr14	87181414	87181415
chr14	87181464	87181465
chr14	87181465	87181466
chr14	87181472	87181473
chr14	87181488	87181489
chr14	87181551	87181552
chr14	87181582	87181583
chr14	87181585	87181586
chr14	87181586	87181587
chr14	87181593	87181594
chr14	87181635	87181636
chr14	87181735	87181736
chr14	87181763	87181764
chr14	87181799	87181800
chr14	87181831	87181832
chr14	87181857	87181858
chr14	87181901	87181902
chr14	87182035	87182036
chr14	87182088	87182089
chr14	87182124	87182125
chr14	87182128	87182129
chr14	87182147	87182148
chr14	87182152	87182153
chr14	87182169	87182170
chr14	87182347	87182348
chr14	87182354	87182355
chr14	87182373	87182374
chr14	87182398	87182399
chr14	87182399	87182400
chr14	87182417	87182418
chr14	87182590	87182591
chr14	87182637	87182638
chr14	87182983	87182984
chr14	87183077	87183078
chr14	87183264	87183265
chr14	87183469	87183470
chr14	87183555	87183556
chr14	87183656	87183657
chr14	87183731	87183732
chr14	87184364	87184365
chr14	87184684	87184685
chr14	87184713	87184714
chr14	87184840	87184841
chr14	87184947	87184948
chr14	87184977	87184978
chr14	87184986	87184987
chr14	87185091	87185092
chr14	87185103	87185104
chr14	87185134	87185135
chr14	87185146	87185147
chr14	87185151	87185152
chr14	87185257	87185258
chr14	87185271	87185272
chr14	87185273	87185274
chr14	87185370	87185371
chr14	87185396	87185397
chr14	87185404	87185405
chr14	87185429	87185430
chr14	87185501	87185502
chr14	87185535	87185536
chr14	87185547	87185548
chr14	87185570	87185571
chr14	87185641	87185642
chr14	87185664	87185665
chr14	87185706	87185707
chr14	87185711	87185712
chr14	87185747	87185748
chr14	87185798	87185799
chr14	87185810	87185811
chr14	87185838	87185839
chr14	87186082	87186083
chr14	87186200	87186201
chr14	87186280	87186281
chr14	87186296	87186297
chr14	87186310	87186311
chr14	87186341	87186342
chr14	87186369	87186370
chr14	87186398	87186399
chr14	87186414	87186415
chr14	87186443	87186444
chr14	87186456	87186457
chr14	87186461	87186462
chr14	87186476	87186477
chr14	87186606	87186607
chr14	87186632	87186633
chr14	87186642	87186643
chr14	87186655	87186656
chr14	87186681	87186682
chr14	87186699	87186700
chr14	87186798	87186799
chr14	87186799	87186800
chr14	87186877	87186878
chr14	87186880	87186881
chr14	87186898	87186899
chr14	87186927	87186928
chr14	87186967	87186968
chr14	87186994	87186995
chr14	87187021	87187022
chr14	87187028	87187029
chr14	87187066	87187067
chr14	87187070	87187071
chr14	87187107	87187108
chr14	87187149	87187150
chr14	87187179	87187180
chr14	87187198	87187199
chr14	87187224	87187225
chr14	87187244	87187245
chr14	87187268	87187269
chr14	87187289	87187290
chr14	87187294	87187295
chr14	87187302	87187303
chr14	87187306	87187307
chr14	87187367	87187368
chr14	87187555	87187556
chr14	87187922	87187923
chr14	87187942	87187943
chr14	87187973	87187974
chr14	87188529	87188530
chr14	87188579	87188580
chr14	87188591	87188592
chr14	87188626	87188627
chr14	87188679	87188680
chr14	87188933	87188934
chr14	87188987	87188988
chr14	87189024	87189025
chr14	87189068	87189069
chr14	87189085	87189086
chr14	87189128	87189129
chr14	87189142	87189143
chr14	87189169	87189170
chr14	87189177	87189178
chr14	87189198	87189199
chr14	87189266	87189267
chr14	87189296	87189297
chr14	87189373	87189374
chr14	87189380	87189381
chr14	87189409	87189410
chr14	87189430	87189431
chr14	87189481	87189482
chr14	87189520	87189521
chr14	87189526	87189527
chr14	87189554	87189555
chr14	87189569	87189570
chr14	87189699	87189700
chr14	87189740	87189741
chr14	87189760	87189761
chr14	87189781	87189782
chr14	87189794	87189795
chr14	87189827	87189828
chr14	87189867	87189868
chr14	87189871	87189872
chr14	87189920	87189921
chr14	87189944	87189945
chr14	87189945	87189946
chr14	87189970	87189971
chr14	87190216	87190217
chr14	87190222	87190223
chr14	87190252	87190253
chr14	87190307	87190308
chr14	87190429	87190430
chr14	87190430	87190431
chr14	87190437	87190438
chr14	87190439	87190440
chr14	87190465	87190466
chr14	87190478	87190479
chr14	87190669	87190670
chr14	87190766	87190767
chr14	87190779	87190780
chr14	87190813	87190814
chr14	87190854	87190855
chr14	87190864	87190865
chr14	87190869	87190870
chr14	87190926	87190927
chr14	87191063	87191064
chr14	87191172	87191173
chr14	87191265	87191266
chr14	87191340	87191341
chr14	87191399	87191400
chr14	87191922	87191923
chr14	87192028	87192029
chr14	87192344	87192345
chr14	87192587	87192588
chr14	87192729	87192730
chr14	87192777	87192778
chr14	87192967	87192968
chr14	87193160	87193161
chr14	87193167	87193168
chr14	87193455	87193456
chr14	87193456	87193457
chr14	87193864	87193865
chr14	87193884	87193885
chr14	87193954	87193955
chr14	87194078	87194079
chr14	87194121	87194122
chr14	87194363	87194364
chr14	87194417	87194418
chr14	87194546	87194547
chr14	87195316	87195317
chr14	87195531	87195532
chr14	87195554	87195555
chr14	87195703	87195704
chr14	87195722	87195723
chr14	87195732	87195733
chr14	87195734	87195735
chr14	87195746	87195747
chr14	87195769	87195770
chr14	87195784	87195785
chr14	87195837	87195838
chr14	87196232	87196233
chr14	87196233	87196234
chr14	87197399	87197400
chr14	87197690	87197691
chr14	87197714	87197715
chr14	87198241	87198242
chr14	87198458	87198459
chr14	87198600	87198601
chr14	87198669	87198670
chr14	87199093	87199094
chr14	87199318	87199319
chr14	87199387	87199388
chr14	87199391	87199392
chr14	87199628	87199629
chr14	87201070	87201071
chr14	87201789	87201790
chr14	87201832	87201833
chr14	87201833	87201834
chr14	87201838	87201839
chr14	87201860	87201861
chr14	87202140	87202141
chr14	87202229	87202230
chr14	87202365	87202366
chr14	87202799	87202800
chr14	87203203	87203204
chr14	87203241	87203242
chr14	87203349	87203350
chr14	87203630	87203631
chr14	87203843	87203844
chr14	87204191	87204192
chr14	87204265	87204266
chr14	87204815	87204816
chr14	87205003	87205004
chr14	87205230	87205231
chr14	87205484	87205485
chr14	87205564	87205565
chr14	87205582	87205583
chr14	87205623	87205624
chr14	87205624	87205625
chr14	87205629	87205630
chr14	87205639	87205640
chr14	87206067	87206068
chr14	87206400	87206401
chr14	87206618	87206619
chr14	87206910	87206911
chr14	87206989	87206990
chr14	87207360	87207361
chr14	87207637	87207638
chr14	87208112	87208113
chr14	87208844	87208845
chr14	87209145	87209146
chr14	87209619	87209620
chr14	87210199	87210200
chr14	87210243	87210244
chr14	87210339	87210340
chr14	87210414	87210415
chr14	87210665	87210666
chr14	87210688	87210689
chr14	87211107	87211108
chr14	87211245	87211246
chr14	87211336	87211337
chr14	87211353	87211354
chr14	87211376	87211377
chr14	87211468	87211469
chr14	87211559	87211560
chr14	87211576	87211577
chr14	87211597	87211598
chr14	87211629	87211630
chr14	87211863	87211864
chr14	87211884	87211885
chr14	87211945	87211946
chr14	87211997	87211998
chr14	87212123	87212124
chr14	87212148	87212149
chr14	87212161	87212162
chr14	87212165	87212166
chr14	87212398	87212399
chr14	87212420	87212421
chr14	87212442	87212443
chr14	87212452	87212453
chr14	87212461	87212462
chr14	87212472	87212473
chr14	87212480	87212481
chr14	87212533	87212534
chr14	87212590	87212591
chr14	87212626	87212627
chr14	87212738	87212739
chr14	87212746	87212747
chr14	87212786	87212787
chr14	87212787	87212788
chr14	87212820	87212821
chr14	87212827	87212828
chr14	87212933	87212934
chr14	87213038	87213039
chr14	87213106	87213107
chr14	87213118	87213119
chr14	87213119	87213120
chr14	87213195	87213196
chr14	87213688	87213689
chr14	87213854	87213855
chr14	87213863	87213864
chr14	87213877	87213878
chr14	87213927	87213928
chr14	87214044	87214045
chr14	87214059	87214060
chr14	87214066	87214067
chr14	87214082	87214083
chr14	87214278	87214279
chr14	87214388	87214389
chr14	87214539	87214540
chr14	87214576	87214577
chr14	87214711	87214712
chr14	87214839	87214840
chr14	87214874	87214875
chr14	87215126	87215127
chr14	87215476	87215477
chr14	87215764	87215765
chr14	87215766	87215767
chr14	87215943	87215944
chr14	87215973	87215974
chr14	87215980	87215981
chr14	87216018	87216019
chr14	87216172	87216173
chr14	87216173	87216174
chr14	87216182	87216183
chr14	87216194	87216195
chr14	87216197	87216198
chr14	87216233	87216234
chr14	87216344	87216345
chr14	87216462	87216463
chr14	87216587	87216588
chr14	87216596	87216597
chr14	87216967	87216968
chr14	87217088	87217089
chr14	87217814	87217815
chr14	87217923	87217924
chr14	87217990	87217991
chr14	87218011	87218012
chr14	87218035	87218036
chr14	87218092	87218093
chr14	87218219	87218220
chr14	87218308	87218309
chr14	87218390	87218391
chr14	87218479	87218480
chr14	87218603	87218604
chr14	87218676	87218677
chr14	87218772	87218773
chr14	87218995	87218996
chr14	87219090	87219091
chr14	87219289	87219290
chr14	87219315	87219316
chr14	87219483	87219484
chr14	87219547	87219548
chr14	87219553	87219554
chr14	87219561	87219562
chr14	87219571	87219572
chr14	87219579	87219580
chr14	87219585	87219586
chr14	87219675	87219676
chr14	87219825	87219826
chr14	87220378	87220379
chr14	87220725	87220726
chr14	87220733	87220734
chr14	87221026	87221027
chr14	87221418	87221419
chr14	87221476	87221477
chr14	87221591	87221592
chr14	87221654	87221655
chr14	87221697	87221698
chr14	87221754	87221755
chr14	87221771	87221772
chr14	87221876	87221877
chr14	87222109	87222110
chr14	87222162	87222163
chr14	87222648	87222649
chr14	87222658	87222659
chr14	87222775	87222776
chr14	87222977	87222978
chr14	87223079	87223080
chr14	87223099	87223100
chr14	87223183	87223184
chr14	87223411	87223412
chr14	87223455	87223456
chr14	87223621	87223622
chr14	87224156	87224157
chr14	87224376	87224377
chr14	87224427	87224428
chr14	87224457	87224458
chr14	87224470	87224471
chr14	87224505	87224506
chr14	87224565	87224566
chr14	87224696	87224697
chr14	87224816	87224817
chr14	87224859	87224860
chr14	87224912	87224913
chr14	87225015	87225016
chr14	87225059	87225060
chr14	87225288	87225289
chr14	87225397	87225398
chr14	87225500	87225501
chr14	87225559	87225560
chr14	87225592	87225593
chr14	87225665	87225666
chr14	87225794	87225795
chr14	87225868	87225869
chr14	87225875	87225876
chr14	87225956	87225957
chr14	87226061	87226062
chr14	87226120	87226121
chr14	87226143	87226144
chr14	87226318	87226319
chr14	87226377	87226378
chr14	87226385	87226386
chr14	87226542	87226543
chr14	87226616	87226617
chr14	87226618	87226619
chr14	87226640	87226641
chr14	87226702	87226703
chr14	87226850	87226851
chr14	87226888	87226889
chr14	87226979	87226980
chr14	87227001	87227002
chr14	87227046	87227047
chr14	87227054	87227055
chr14	87227071	87227072
chr14	87227098	87227099
chr14	87227125	87227126
chr14	87227169	87227170
chr14	87227177	87227178
chr14	87227274	87227275
chr14	87227398	87227399
chr14	87227408	87227409
chr14	87227433	87227434
chr14	87227496	87227497
chr14	87227562	87227563
chr14	87227688	87227689
chr14	87227711	87227712
chr14	87227724	87227725
chr14	87227757	87227758
chr14	87227762	87227763
chr14	87227783	87227784
chr14	87227794	87227795
chr14	87227846	87227847
chr14	87227932	87227933
chr14	87227971	87227972
chr14	87227977	87227978
chr14	87227984	87227985
chr14	87228043	87228044
chr14	87228084	87228085
chr14	87228091	87228092
chr14	87228178	87228179
chr14	87228180	87228181
chr14	87228232	87228233
chr14	87228265	87228266
chr14	87228281	87228282
chr14	87228302	87228303
chr14	87228334	87228335
chr14	87228341	87228342
chr14	87228493	87228494
chr14	87228546	87228547
chr14	87228580	87228581
chr14	87228618	87228619
chr14	87228845	87228846
chr14	87228929	87228930
chr14	87228958	87228959
chr14	87228959	87228960
chr14	87228997	87228998
chr14	87229284	87229285
chr14	87229495	87229496
chr14	87229547	87229548
chr14	87229567	87229568
chr14	87229643	87229644
chr14	87229648	87229649
chr14	87229692	87229693
chr14	87229712	87229713
chr14	87229734	87229735
chr14	87229746	87229747
chr14	87229796	87229797
chr14	87229844	87229845
chr14	87229890	87229891
chr14	87229922	87229923
chr14	87229940	87229941
chr14	87230023	87230024
chr14	87230045	87230046
chr14	87230051	87230052
chr14	87230084	87230085
chr14	87230143	87230144
chr14	87230180	87230181
chr14	87231888	87231889
chr14	87232092	87232093
chr14	87232144	87232145
chr14	87232154	87232155
chr14	87232159	87232160
chr14	87232305	87232306
chr14	87232320	87232321
chr14	87232430	87232431
chr14	87232449	87232450
chr14	87232456	87232457
chr14	87232457	87232458
chr14	87232501	87232502
chr14	87232542	87232543
chr14	87232543	87232544
chr14	87232574	87232575
chr14	87232600	87232601
chr14	87232620	87232621
chr14	87232837	87232838
chr14	87232953	87232954
chr14	87232967	87232968
chr14	87232984	87232985
chr14	87233160	87233161
chr14	87233256	87233257
chr14	87233280	87233281
chr14	87233286	87233287
chr14	87233313	87233314
chr14	87233446	87233447
chr14	87233488	87233489
chr14	87233523	87233524
chr14	87233540	87233541
chr14	87233541	87233542
chr14	87233568	87233569
chr14	87233586	87233587
chr14	87233727	87233728
chr14	87233741	87233742
chr14	87233813	87233814
chr14	87233892	87233893
chr14	87233909	87233910
chr14	87233931	87233932
chr14	87233932	87233933
chr14	87234469	87234470
chr14	87234547	87234548
chr14	87234927	87234928
chr14	87234928	87234929
chr14	87234969	87234970
chr14	87235061	87235062
chr14	87235080	87235081
chr14	87235120	87235121
chr14	87235142	87235143
chr14	87235285	87235286
chr14	87235432	87235433
chr14	87235461	87235462
chr14	87235530	87235531
chr14	87235697	87235698
chr14	87236111	87236112
chr14	87236427	87236428
chr14	87236706	87236707
chr14	87237869	87237870
chr14	87238210	87238211
chr14	87238377	87238378
chr14	87238467	87238468
chr14	87238626	87238627
chr14	87238969	87238970
chr14	87238994	87238995
chr14	87239058	87239059
chr14	87239435	87239436
chr14	87239736	87239737
chr14	87239758	87239759
chr14	87239793	87239794
chr14	87240066	87240067
chr14	87240087	87240088
chr14	87240106	87240107
chr14	87240126	87240127
chr14	87240148	87240149
chr14	87240167	87240168
chr14	87240168	87240169
chr14	87240176	87240177
chr14	87240209	87240210
chr14	87240285	87240286
chr14	87240339	87240340
chr14	87240432	87240433
chr14	87240487	87240488
chr14	87240805	87240806
chr14	87240852	87240853
chr14	87240889	87240890
chr14	87240939	87240940
chr14	87240972	87240973
chr14	87241001	87241002
chr14	87241005	87241006
chr14	87241154	87241155
chr14	87241263	87241264
chr14	87241266	87241267
chr14	87241315	87241316
chr14	87241467	87241468
chr14	87241476	87241477
chr14	87241524	87241525
chr14	87241542	87241543
chr14	87241624	87241625
chr14	87241643	87241644
chr14	87241666	87241667
chr14	87241694	87241695
chr14	87241732	87241733
chr14	87241897	87241898
chr14	87241916	87241917
chr14	87241936	87241937
chr14	87241940	87241941
chr14	87241972	87241973
chr14	87242076	87242077
chr14	87242108	87242109
chr14	87242219	87242220
chr14	87244790	87244791
chr14	87244796	87244797
chr14	87244805	87244806
chr14	87245024	87245025
chr14	87245025	87245026
chr14	87245113	87245114
chr14	87245141	87245142
chr14	87245274	87245275
chr14	87245288	87245289
chr14	87245296	87245297
chr14	87245347	87245348
chr14	87245377	87245378
chr14	87245419	87245420
chr14	87245429	87245430
chr14	87245539	87245540
chr14	87245610	87245611
chr14	87245645	87245646
chr14	87245718	87245719
chr14	87245720	87245721
chr14	87245722	87245723
chr14	87245850	87245851
chr14	87245891	87245892
chr14	87245900	87245901
chr14	87245913	87245914
chr14	87245952	87245953
chr14	87246088	87246089
chr14	87246126	87246127
chr14	87246221	87246222
chr14	87246359	87246360
chr14	87246402	87246403
chr14	87246499	87246500
chr14	87246519	87246520
chr14	87246549	87246550
chr14	87246560	87246561
chr14	87246870	87246871
chr14	87246911	87246912
chr14	87247038	87247039
chr14	87247050	87247051
chr14	87247072	87247073
chr14	87247081	87247082
chr14	87247151	87247152
chr14	87247196	87247197
chr14	87247251	87247252
chr14	87247252	87247253
chr14	87247262	87247263
chr14	87247426	87247427
chr14	87247499	87247500
chr14	87247508	87247509
chr14	87247540	87247541
chr14	87247605	87247606
chr14	87247696	87247697
chr14	87247772	87247773
chr14	87247815	87247816
chr14	87247819	87247820
chr14	87247877	87247878
chr14	87248020	87248021
chr14	87248092	87248093
chr14	87248151	87248152
chr14	87248164	87248165
chr14	87248191	87248192
chr14	87248227	87248228
chr14	87248302	87248303
chr14	87248307	87248308
chr14	87248319	87248320
chr14	87248489	87248490
chr14	87248508	87248509
chr14	87248575	87248576
chr14	87248748	87248749
chr14	87248787	87248788
chr14	87248930	87248931
chr14	87248935	87248936
chr14	87249083	87249084
chr14	87249094	87249095
chr14	87249110	87249111
chr14	87249353	87249354
chr14	87249453	87249454
chr14	87249501	87249502
chr14	87249539	87249540
chr14	87249541	87249542
chr14	87249587	87249588
chr14	87250470	87250471
chr14	87250601	87250602
chr14	87250644	87250645
chr14	87250667	87250668
chr14	87250700	87250701
chr14	87250795	87250796
chr14	87250839	87250840
chr14	87250951	87250952
chr14	87251547	87251548
chr14	87252080	87252081
chr14	87252168	87252169
chr14	87252204	87252205
chr14	87252635	87252636
chr14	87253019	87253020
chr14	87253063	87253064
chr14	87253554	87253555
chr14	87253734	87253735
chr14	87253775	87253776
chr14	87254154	87254155
chr14	87254183	87254184
chr14	87254312	87254313
chr14	87255412	87255413
chr14	87255662	87255663
chr14	87255670	87255671
chr14	87255732	87255733
chr14	87255890	87255891
chr14	87256006	87256007
chr14	87256713	87256714
chr14	87257225	87257226
chr14	87257957	87257958
chr14	87258198	87258199
chr14	87258226	87258227
chr14	87258502	87258503
chr14	87258756	87258757
chr14	87258785	87258786
chr14	87259277	87259278
chr14	87259368	87259369
chr14	87259687	87259688
chr14	87259844	87259845
chr14	87260022	87260023
chr14	87260243	87260244
chr14	87260290	87260291
chr14	87260808	87260809
chr14	87260917	87260918
chr14	87261029	87261030
chr14	87261051	87261052
chr14	87261064	87261065
chr14	87261065	87261066
chr14	87261176	87261177
chr14	87261427	87261428
chr14	87261535	87261536
chr14	87261600	87261601
chr14	87261701	87261702
chr14	87261756	87261757
chr14	87261772	87261773
chr14	87262161	87262162
chr14	87262231	87262232
chr14	87262748	87262749
chr14	87262774	87262775
chr14	87262775	87262776
chr14	87262928	87262929
chr14	87263120	87263121
chr14	87263493	87263494
chr14	87263643	87263644
chr14	87263767	87263768
chr14	87263903	87263904
chr14	87264035	87264036
chr14	87264397	87264398
chr14	87264429	87264430
chr14	87264465	87264466
chr14	87264481	87264482
chr14	87264482	87264483
chr14	87264713	87264714
chr14	87264775	87264776
chr14	87264776	87264777
chr14	87265288	87265289
chr14	87265757	87265758
chr14	87265820	87265821
chr14	87266203	87266204
chr14	87266429	87266430
chr14	87266875	87266876
chr14	87267054	87267055
chr14	87267408	87267409
chr14	87267813	87267814
chr14	87267976	87267977
chr14	87268025	87268026
chr14	87268063	87268064
chr14	87268197	87268198
chr14	87268215	87268216
chr14	87268532	87268533
chr14	87268624	87268625
chr14	87268682	87268683
chr14	87268965	87268966
chr14	87269143	87269144
chr14	87269223	87269224
chr14	87269234	87269235
chr14	87269427	87269428
chr14	87269880	87269881
chr14	87269895	87269896
chr14	87270015	87270016
chr14	87270137	87270138
chr14	87270153	87270154
chr14	87270241	87270242
chr14	87270749	87270750
chr14	87270844	87270845
chr14	87270905	87270906
chr14	87270921	87270922
chr14	87270951	87270952
chr14	87270972	87270973
chr14	87271016	87271017
chr14	87271134	87271135
chr14	87271259	87271260
chr14	87271446	87271447
chr14	87271450	87271451
chr14	87271458	87271459
chr14	87271604	87271605
chr14	87271683	87271684
chr14	87271892	87271893
chr14	87272157	87272158
chr14	87272198	87272199
chr14	87272380	87272381
chr14	87272510	87272511
chr14	87272519	87272520
chr14	87272539	87272540
chr14	87272541	87272542
chr14	87272683	87272684
chr14	87272774	87272775
chr14	87273076	87273077
chr14	87273132	87273133
chr14	87273147	87273148
chr14	87273157	87273158
chr14	87273167	87273168
chr14	87273177	87273178
chr14	87273394	87273395
chr14	87273538	87273539
chr14	87273591	87273592
chr14	87273748	87273749
chr14	87273868	87273869
chr14	87273908	87273909
chr14	87274006	87274007
chr14	87274172	87274173
chr14	87274173	87274174
chr14	87274176	87274177
chr14	87274185	87274186
chr14	87274196	87274197
chr14	87274305	87274306
chr14	87274310	87274311
chr14	87274357	87274358
chr14	87274465	87274466
chr14	87274491	87274492
chr14	87274494	87274495
chr14	87274517	87274518
chr14	87274527	87274528
chr14	87274555	87274556
chr14	87274559	87274560
chr14	87274600	87274601
chr14	87274639	87274640
chr14	87274670	87274671
chr14	87274673	87274674
chr14	87274710	87274711
chr14	87274749	87274750
chr14	87274806	87274807
chr14	87274895	87274896
chr14	87274911	87274912
chr14	87274915	87274916
chr14	87274918	87274919
chr14	87274919	87274920
chr14	87274931	87274932
chr14	87274935	87274936
chr14	87275038	87275039
chr14	87275048	87275049
chr14	87275074	87275075
chr14	87275084	87275085
chr14	87275102	87275103
chr14	87275151	87275152
chr14	87275162	87275163
chr14	87275199	87275200
chr14	87275239	87275240
chr14	87275269	87275270
chr14	87275283	87275284
chr14	87275316	87275317
chr14	87275343	87275344
chr14	87275355	87275356
chr14	87275450	87275451
chr14	87275682	87275683
chr14	87275855	87275856
chr14	87275856	87275857
chr14	87275990	87275991
chr14	87276018	87276019
chr14	87276041	87276042
chr14	87276225	87276226
chr14	87276229	87276230
chr14	87276238	87276239
chr14	87276260	87276261
chr14	87276313	87276314
chr14	87276339	87276340
chr14	87276357	87276358
chr14	87276425	87276426
chr14	87276447	87276448
chr14	87276528	87276529
chr14	87276560	87276561
chr14	87276661	87276662
chr14	87276721	87276722
chr14	87276741	87276742
chr14	87276782	87276783
chr14	87276808	87276809
chr14	87276851	87276852
chr14	87276938	87276939
chr14	87276988	87276989
chr14	87277385	87277386
chr14	87277401	87277402
chr14	87277552	87277553
chr14	87277558	87277559
chr14	87277584	87277585
chr14	87277592	87277593
chr14	87277623	87277624
chr14	87277627	87277628
chr14	87277803	87277804
chr14	87277894	87277895
chr14	87277997	87277998
chr14	87278030	87278031
chr14	87278060	87278061
chr14	87278082	87278083
chr14	87278226	87278227
chr14	87278255	87278256
chr14	87278321	87278322
chr14	87278350	87278351
chr14	87278392	87278393
chr14	87278584	87278585
chr14	87278585	87278586
chr14	87278722	87278723
chr14	87278739	87278740
chr14	87278981	87278982
chr14	87279423	87279424
chr14	87279459	87279460
chr14	87279546	87279547
chr14	87279600	87279601
chr14	87279604	87279605
chr14	87279633	87279634
chr14	87279803	87279804
chr14	87280021	87280022
chr14	87280139	87280140
chr14	87280317	87280318
chr14	87280346	87280347
chr14	87280425	87280426
chr14	87280580	87280581
chr14	87280761	87280762
chr14	87280893	87280894
chr14	87280947	87280948
chr14	87280994	87280995
chr14	87281076	87281077
chr14	87281162	87281163
chr14	87281163	87281164
chr14	87281164	87281165
chr14	87281427	87281428
chr14	87281432	87281433
chr14	87281508	87281509
chr14	87281948	87281949
chr14	87282026	87282027
chr14	87282052	87282053
chr14	87282059	87282060
chr14	87282144	87282145
chr14	87282431	87282432
chr14	87282623	87282624
chr14	87282691	87282692
chr14	87282731	87282732
chr14	87282892	87282893
chr14	87282940	87282941
chr14	87282941	87282942
chr14	87282969	87282970
chr14	87283030	87283031
chr14	87283102	87283103
chr14	87283258	87283259
chr14	87283261	87283262
chr14	87283262	87283263
chr14	87283275	87283276
chr14	87283366	87283367
chr14	87283576	87283577
chr14	87283591	87283592
chr14	87283645	87283646
chr14	87283662	87283663
chr14	87283667	87283668
chr14	87283708	87283709
chr14	87283825	87283826
chr14	87283862	87283863
chr14	87283863	87283864
chr14	87283906	87283907
chr14	87284024	87284025
chr14	87284044	87284045
chr14	87284131	87284132
chr14	87284165	87284166
chr14	87284241	87284242
chr14	87284248	87284249
chr14	87284345	87284346
chr14	87284369	87284370
chr14	87284630	87284631
chr14	87284947	87284948
chr14	87285202	87285203
chr14	87285212	87285213
chr14	87285305	87285306
chr14	87285416	87285417
chr14	87285462	87285463
chr14	87285802	87285803
chr14	87285886	87285887
chr14	87286065	87286066
chr14	87286275	87286276
chr14	87286354	87286355
chr14	87286370	87286371
chr14	87286604	87286605
chr14	87286626	87286627
chr14	87286766	87286767
chr14	87286767	87286768
chr14	87286800	87286801
chr14	87286940	87286941
chr14	87286964	87286965
chr14	87287242	87287243
chr14	87287259	87287260
chr14	87287360	87287361
chr14	87287369	87287370
chr14	87287403	87287404
chr14	87287405	87287406
chr14	87287661	87287662
chr14	87287759	87287760
chr14	87287775	87287776
chr14	87288061	87288062
chr14	87288313	87288314
chr14	87288363	87288364
chr14	87288380	87288381
chr14	87288421	87288422
chr14	87288438	87288439
chr14	87288457	87288458
chr14	87288684	87288685
chr14	87288729	87288730
chr14	87288745	87288746
chr14	87288764	87288765
chr14	87288791	87288792
chr14	87288842	87288843
chr14	87288871	87288872
chr14	87288903	87288904
chr14	87289118	87289119
chr14	87289147	87289148
chr14	87289193	87289194
chr14	87289277	87289278
chr14	87289389	87289390
chr14	87289396	87289397
chr14	87289397	87289398
chr14	87289402	87289403
chr14	87289541	87289542
chr14	87289543	87289544
chr14	87289554	87289555
chr14	87289555	87289556
chr14	87289577	87289578
chr14	87289818	87289819
chr14	87289847	87289848
chr14	87289944	87289945
chr14	87289949	87289950
chr14	87289950	87289951
chr14	87289979	87289980
chr14	87289982	87289983
chr14	87289992	87289993
chr14	87290020	87290021
chr14	87290029	87290030
chr14	87290080	87290081
chr14	87290145	87290146
chr14	87290239	87290240
chr14	87290356	87290357
chr14	87290528	87290529
chr14	87290532	87290533
chr14	87290697	87290698
chr14	87290731	87290732
chr14	87291005	87291006
chr14	87291008	87291009
chr14	87291635	87291636
chr14	87291738	87291739
chr14	87291761	87291762
chr14	87291805	87291806
chr14	87291879	87291880
chr14	87292052	87292053
chr14	87292210	87292211
chr14	87292231	87292232
chr14	87292272	87292273
chr14	87292304	87292305
chr14	87292310	87292311
chr14	87292312	87292313
chr14	87292335	87292336
chr14	87292364	87292365
chr14	87292421	87292422
chr14	87292674	87292675
chr14	87293000	87293001
chr14	87293085	87293086
chr14	87293089	87293090
chr14	87293188	87293189
chr14	87293377	87293378
chr14	87293619	87293620
chr14	87293632	87293633
chr14	87293644	87293645
chr14	87293650	87293651
chr14	87293683	87293684
chr14	87293698	87293699
chr14	87293795	87293796
chr14	87293870	87293871
chr14	87294174	87294175
chr14	87294368	87294369
chr14	87294471	87294472
chr14	87294545	87294546
chr14	87294626	87294627
chr14	87294803	87294804
chr14	87294927	87294928
chr14	87295007	87295008
chr14	87295333	87295334
chr14	87295358	87295359
chr14	87295802	87295803
chr14	87295804	87295805
chr14	87295808	87295809
chr14	87295853	87295854
chr14	87295876	87295877
chr14	87295976	87295977
chr14	87296050	87296051
chr14	87296055	87296056
chr14	87296087	87296088
chr14	87296115	87296116
chr14	87296136	87296137
chr14	87296190	87296191
chr14	87296224	87296225
chr14	87296228	87296229
chr14	87296233	87296234
chr14	87296276	87296277
chr14	87296281	87296282
chr14	87296296	87296297
chr14	87296353	87296354
chr14	87296373	87296374
chr14	87296433	87296434
chr14	87296466	87296467
chr14	87296469	87296470
chr14	87296523	87296524
chr14	87296751	87296752
chr14	87297057	87297058
chr14	87297330	87297331
chr14	87297497	87297498
chr14	87297721	87297722
chr14	87297854	87297855
chr14	87297926	87297927
chr14	87297980	87297981
chr14	87298001	87298002
chr14	87298109	87298110
chr14	87298192	87298193
chr14	87298380	87298381
chr14	87298622	87298623
chr14	87298640	87298641
chr14	87298656	87298657
chr14	87298670	87298671
chr14	87298828	87298829
chr14	87299105	87299106
chr14	87299146	87299147
chr14	87299165	87299166
chr14	87299226	87299227
chr14	87299240	87299241
chr14	87299258	87299259
chr14	87299298	87299299
chr14	87299418	87299419
chr14	87299482	87299483
chr14	87299546	87299547
chr14	87299570	87299571
chr14	87299572	87299573
chr14	87299591	87299592
chr14	87299685	87299686
chr14	87299701	87299702
chr14	87299800	87299801
chr14	87299815	87299816
chr14	87300007	87300008
chr14	87300167	87300168
chr14	87300247	87300248
chr14	87300323	87300324
chr14	87300382	87300383
chr14	87300446	87300447
chr14	87300481	87300482
chr14	87300598	87300599
chr14	87300918	87300919
chr14	87301249	87301250
chr14	87301250	87301251
chr14	87301283	87301284
chr14	87301630	87301631
chr14	87301761	87301762
chr14	87301787	87301788
chr14	87301868	87301869
chr14	87301950	87301951
chr14	87301952	87301953
chr14	87302012	87302013
chr14	87302073	87302074
chr14	87302074	87302075
chr14	87302121	87302122
chr14	87302122	87302123
chr14	87302284	87302285
chr14	87302290	87302291
chr14	87302476	87302477
chr14	87302549	87302550
chr14	87302893	87302894
chr14	87303069	87303070
chr14	87303100	87303101
chr14	87303347	87303348
chr14	87303392	87303393
chr14	87303417	87303418
chr14	87303464	87303465
chr14	87303663	87303664
chr14	87303729	87303730
chr14	87303939	87303940
chr14	87304017	87304018
chr14	87304211	87304212
chr14	87304243	87304244
chr14	87304245	87304246
chr14	87304345	87304346
chr14	87304390	87304391
chr14	87304473	87304474
chr14	87304486	87304487
chr14	87304699	87304700
chr14	87304773	87304774
chr14	87304774	87304775
chr14	87304775	87304776
chr14	87304837	87304838
chr14	87304860	87304861
chr14	87304907	87304908
chr14	87304956	87304957
chr14	87305012	87305013
chr14	87305026	87305027
chr14	87305041	87305042
chr14	87305314	87305315
chr14	87305514	87305515
chr14	87305577	87305578
chr14	87305590	87305591
chr14	87305648	87305649
chr14	87305676	87305677
chr14	87305794	87305795
chr14	87305871	87305872
chr14	87305933	87305934
chr14	87306008	87306009
chr14	87306029	87306030
chr14	87306045	87306046
chr14	87306050	87306051
chr14	87306139	87306140
chr14	87306270	87306271
chr14	87306460	87306461
chr14	87306664	87306665
chr14	87306916	87306917
chr14	87307126	87307127
chr14	87307138	87307139
chr14	87307301	87307302
chr14	87307563	87307564
chr14	87307737	87307738
chr14	87307834	87307835
chr14	87307953	87307954
chr14	87308120	87308121
chr14	87308226	87308227
chr14	87308227	87308228
chr14	87308566	87308567
chr14	87308591	87308592
chr14	87308605	87308606
chr14	87308623	87308624
chr14	87308640	87308641
chr14	87308667	87308668
chr14	87308985	87308986
chr14	87308987	87308988
chr14	87309020	87309021
chr14	87309099	87309100
chr14	87309368	87309369
chr14	87309374	87309375
chr14	87309564	87309565
chr14	87309837	87309838
chr14	87309889	87309890
chr14	87309910	87309911
chr14	87309972	87309973
chr14	87310167	87310168
chr14	87310285	87310286
chr14	87310309	87310310
chr14	87310450	87310451
chr14	87310608	87310609
chr14	87310776	87310777
chr14	87310916	87310917
chr14	87310923	87310924
chr14	87310975	87310976
chr14	87311053	87311054
chr14	87311302	87311303
chr14	87311304	87311305
chr14	87311312	87311313
chr14	87311359	87311360
chr14	87311435	87311436
chr14	87311849	87311850
chr14	87312850	87312851
chr14	87313164	87313165
chr14	87313282	87313283
chr14	87313542	87313543
chr14	87313672	87313673
chr14	87313930	87313931
chr14	87313956	87313957
chr14	87314160	87314161
chr14	87314346	87314347
chr14	87314660	87314661
chr14	87314770	87314771
chr14	87314857	87314858
chr14	87315162	87315163
chr14	87315165	87315166
chr14	87315197	87315198
chr14	87315303	87315304
chr14	87315340	87315341
chr14	87315592	87315593
chr14	87315593	87315594
chr14	87315710	87315711
chr14	87315727	87315728
chr14	87315885	87315886
chr14	87316086	87316087
chr14	87316283	87316284
chr14	87316750	87316751
chr14	87316952	87316953
chr14	87317065	87317066
chr14	87317275	87317276
chr14	87317374	87317375
chr14	87317397	87317398
chr14	87317438	87317439
chr14	87317748	87317749
chr14	87317751	87317752
chr14	87318412	87318413
chr14	87318450	87318451
chr14	87318473	87318474
chr14	87318481	87318482
chr14	87318547	87318548
chr14	87318553	87318554
chr14	87318570	87318571
chr14	87318610	87318611
chr14	87318652	87318653
chr14	87318701	87318702
chr14	87318702	87318703
chr14	87318780	87318781
chr14	87318785	87318786
chr14	87318787	87318788
chr14	87318873	87318874
chr14	87318895	87318896
chr14	87318906	87318907
chr14	87318933	87318934
chr14	87319129	87319130
chr14	87319187	87319188
chr14	87319220	87319221
chr14	87319274	87319275
chr14	87319298	87319299
chr14	87319510	87319511
chr14	87319512	87319513
chr14	87319833	87319834
chr14	87319846	87319847
chr14	87319895	87319896
chr14	87319944	87319945
chr14	87319982	87319983
chr14	87320028	87320029
chr14	87320355	87320356
chr14	87320361	87320362
chr14	87320429	87320430
chr14	87320496	87320497
chr14	87320536	87320537
chr14	87321494	87321495
chr14	87321531	87321532
chr14	87322437	87322438
chr14	87322480	87322481
chr14	87323017	87323018
chr14	87323124	87323125
chr14	87323746	87323747
chr14	87323864	87323865
chr14	87323980	87323981
chr14	87324278	87324279
chr14	87324675	87324676
chr14	87324776	87324777
chr14	87324908	87324909
chr14	87325186	87325187
chr14	87326546	87326547
chr14	87327271	87327272
chr14	87327421	87327422
chr14	87327492	87327493
chr14	87327622	87327623
chr14	87327789	87327790
chr14	87328480	87328481
chr14	87328670	87328671
chr14	87328851	87328852
chr14	87330481	87330482
chr14	87330522	87330523
chr14	87330523	87330524
chr14	87330565	87330566
chr14	87330589	87330590
chr14	87330639	87330640
chr14	87331132	87331133
chr14	87331183	87331184
chr14	87331185	87331186
chr14	87331488	87331489
chr14	87331585	87331586
chr14	87331652	87331653
chr14	87331672	87331673
chr14	87331677	87331678
chr14	87331922	87331923
chr14	87331976	87331977
chr14	87332091	87332092
chr14	87332180	87332181
chr14	87332256	87332257
chr14	87332260	87332261
chr14	87332277	87332278
chr14	87332421	87332422
chr14	87332432	87332433
chr14	87332444	87332445
chr14	87332654	87332655
chr14	87332721	87332722
chr14	87332766	87332767
chr14	87332902	87332903
chr14	87333145	87333146
chr14	87333196	87333197
chr14	87333230	87333231
chr14	87333315	87333316
chr14	87333332	87333333
chr14	87333458	87333459
chr14	87333484	87333485
chr14	87333513	87333514
chr14	87333597	87333598
chr14	87333598	87333599
chr14	87333733	87333734
chr14	87333739	87333740
chr14	87333761	87333762
chr14	87333831	87333832
chr14	87333858	87333859
chr14	87333969	87333970
chr14	87333976	87333977
chr14	87333992	87333993
chr14	87334082	87334083
chr14	87334211	87334212
chr14	87334240	87334241
chr14	87334256	87334257
chr14	87334260	87334261
chr14	87334302	87334303
chr14	87334398	87334399
chr14	87334512	87334513
chr14	87334741	87334742
chr14	87334867	87334868
chr14	87335299	87335300
chr14	87335344	87335345
chr14	87335381	87335382
chr14	87335472	87335473
chr14	87335525	87335526
chr14	87335553	87335554
chr14	87335581	87335582
chr14	87335866	87335867
chr14	87335972	87335973
chr14	87335983	87335984
chr14	87336061	87336062
chr14	87336119	87336120
chr14	87336183	87336184
chr14	87336294	87336295
chr14	87336482	87336483
chr14	87336606	87336607
chr14	87336816	87336817
chr14	87336823	87336824
chr14	87336967	87336968
chr14	87337020	87337021
chr14	87337059	87337060
chr14	87337096	87337097
chr14	87337420	87337421
chr14	87337568	87337569
chr14	87337702	87337703
chr14	87337720	87337721
chr14	87337750	87337751
chr14	87337811	87337812
chr14	87337903	87337904
chr14	87337929	87337930
chr14	87337951	87337952
chr14	87337992	87337993
chr14	87338281	87338282
chr14	87338433	87338434
chr14	87338703	87338704
chr14	87338731	87338732
chr14	87338754	87338755
chr14	87338842	87338843
chr14	87339011	87339012
chr14	87339075	87339076
chr14	87339096	87339097
chr14	87339145	87339146
chr14	87339156	87339157
chr14	87339185	87339186
chr14	87339187	87339188
chr14	87339199	87339200
chr14	87339204	87339205
chr14	87339272	87339273
chr14	87339352	87339353
chr14	87339417	87339418
chr14	87339606	87339607
chr14	87339710	87339711
chr14	87339920	87339921
chr14	87340013	87340014
chr14	87340039	87340040
chr14	87340278	87340279
chr14	87340768	87340769
chr14	87340943	87340944
chr14	87341171	87341172
chr14	87341289	87341290
chr14	87341306	87341307
chr14	87341510	87341511
chr14	87342099	87342100
chr14	87342118	87342119
chr14	87342196	87342197
chr14	87342297	87342298
chr14	87342362	87342363
chr14	87342507	87342508
chr14	87342704	87342705
chr14	87342708	87342709
chr14	87342951	87342952
chr14	87343617	87343618
chr14	87343993	87343994
chr14	87344038	87344039
chr14	87344046	87344047
chr14	87344284	87344285
chr14	87344437	87344438
chr14	87344637	87344638
chr14	87344688	87344689
chr14	87344753	87344754
chr14	87344774	87344775
chr14	87344794	87344795
chr14	87344988	87344989
chr14	87345132	87345133
chr14	87345190	87345191
chr14	87345198	87345199
chr14	87345206	87345207
chr14	87345279	87345280
chr14	87345282	87345283
chr14	87345497	87345498
chr14	87345516	87345517
chr14	87345592	87345593
chr14	87345625	87345626
chr14	87345704	87345705
chr14	87345800	87345801
chr14	87345829	87345830
chr14	87345853	87345854
chr14	87346066	87346067
chr14	87346137	87346138
chr14	87346161	87346162
chr14	87346318	87346319
chr14	87346355	87346356
chr14	87346403	87346404
chr14	87346421	87346422
chr14	87346504	87346505
chr14	87346536	87346537
chr14	87346543	87346544
chr14	87346597	87346598
chr14	87346638	87346639
chr14	87346656	87346657
chr14	87346664	87346665
chr14	87346680	87346681
chr14	87346697	87346698
chr14	87346699	87346700
chr14	87346704	87346705
chr14	87346743	87346744
chr14	87346786	87346787
chr14	87346832	87346833
chr14	87346856	87346857
chr14	87346862	87346863
chr14	87346867	87346868
chr14	87346880	87346881
chr14	87346906	87346907
chr14	87346907	87346908
chr14	87346932	87346933
chr14	87346967	87346968
chr14	87347021	87347022
chr14	87347039	87347040
chr14	87347216	87347217
chr14	87347247	87347248
chr14	87347276	87347277
chr14	87347284	87347285
chr14	87347305	87347306
chr14	87347383	87347384
chr14	87347483	87347484
chr14	87347532	87347533
chr14	87347552	87347553
chr14	87347556	87347557
chr14	87347666	87347667
chr14	87347802	87347803
chr14	87347857	87347858
chr14	87348036	87348037
chr14	87348287	87348288
chr14	87348346	87348347
chr14	87348420	87348421
chr14	87348563	87348564
chr14	87348596	87348597
chr14	87348731	87348732
chr14	87348771	87348772
chr14	87348785	87348786
chr14	87348794	87348795
chr14	87348820	87348821
chr14	87348985	87348986
chr14	87349029	87349030
chr14	87349035	87349036
chr14	87349120	87349121
chr14	87349197	87349198
chr14	87349226	87349227
chr14	87349414	87349415
chr14	87349486	87349487
chr14	87349517	87349518
chr14	87349590	87349591
chr14	87349796	87349797
chr14	87349875	87349876
chr14	87349910	87349911
chr14	87349956	87349957
chr14	87350045	87350046
chr14	87350143	87350144
chr14	87350151	87350152
chr14	87350241	87350242
chr14	87350248	87350249
chr14	87350249	87350250
chr14	87350276	87350277
chr14	87350552	87350553
chr14	87350567	87350568
chr14	87350586	87350587
chr14	87350652	87350653
chr14	87350715	87350716
chr14	87350756	87350757
chr14	87350843	87350844
chr14	87350853	87350854
chr14	87350907	87350908
chr14	87351008	87351009
chr14	87351010	87351011
chr14	87351040	87351041
chr14	87351055	87351056
chr14	87351170	87351171
chr14	87351188	87351189
chr14	87351199	87351200
chr14	87351220	87351221
chr14	87351482	87351483
chr14	87351483	87351484
chr14	87351556	87351557
chr14	87351616	87351617
chr14	87351960	87351961
chr14	87351969	87351970
chr14	87351985	87351986
chr14	87351993	87351994
chr14	87352066	87352067
chr14	87352100	87352101
chr14	87352101	87352102
chr14	87352138	87352139
chr14	87352260	87352261
chr14	87352299	87352300
chr14	87352324	87352325
chr14	87352425	87352426
chr14	87352427	87352428
chr14	87352477	87352478
chr14	87352521	87352522
chr14	87352531	87352532
chr14	87352572	87352573
chr14	87352576	87352577
chr14	87352586	87352587
chr14	87352599	87352600
chr14	87352602	87352603
chr14	87352698	87352699
chr14	87352717	87352718
chr14	87352858	87352859
chr14	87352868	87352869
chr14	87352870	87352871
chr14	87352923	87352924
chr14	87352974	87352975
chr14	87353031	87353032
chr14	87354093	87354094
chr14	87354095	87354096
chr14	87354133	87354134
chr14	87354497	87354498
chr14	87361108	87361109
chr14	87361153	87361154
chr14	87361203	87361204
chr14	87361621	87361622
chr14	87361640	87361641
chr14	87361706	87361707
chr14	87361875	87361876
chr14	87362639	87362640
chr14	87362680	87362681
chr14	87362689	87362690
chr14	87362795	87362796
chr14	87363320	87363321
chr14	87363494	87363495
chr14	87363629	87363630
chr14	87364125	87364126
chr14	87364175	87364176
chr14	87364261	87364262
chr14	87364614	87364615
chr14	87364654	87364655
chr14	87364821	87364822
chr14	87364878	87364879
chr14	87365083	87365084
chr14	87365145	87365146
chr14	87365350	87365351
chr14	87365354	87365355
chr14	87365382	87365383
chr14	87365604	87365605
chr14	87365612	87365613
chr14	87365830	87365831
chr14	87365985	87365986
chr14	87366112	87366113
chr14	87366278	87366279
chr14	87366442	87366443
chr14	87366497	87366498
chr14	87366559	87366560
chr14	87366561	87366562
chr14	87366584	87366585
chr14	87367016	87367017
chr14	87367046	87367047
chr14	87367062	87367063
chr14	87367065	87367066
chr14	87367100	87367101
chr14	87367114	87367115
chr14	87367460	87367461
chr14	87367589	87367590
chr14	87367603	87367604
chr14	87367795	87367796
chr14	87367834	87367835
chr14	87367873	87367874
chr14	87367902	87367903
chr14	87367927	87367928
chr14	87367938	87367939
chr14	87367942	87367943
chr14	87368000	87368001
chr14	87368001	87368002
chr14	87368008	87368009
chr14	87368016	87368017
chr14	87368020	87368021
chr14	87368082	87368083
chr14	87368138	87368139
chr14	87368196	87368197
chr14	87368213	87368214
chr14	87368220	87368221
chr14	87368233	87368234
chr14	87368248	87368249
chr14	87368249	87368250
chr14	87368255	87368256
chr14	87368260	87368261
chr14	87368317	87368318
chr14	87368331	87368332
chr14	87368489	87368490
chr14	87368539	87368540
chr14	87368566	87368567
chr14	87368574	87368575
chr14	87368595	87368596
chr14	87368753	87368754
chr14	87368781	87368782
chr14	87368810	87368811
chr14	87368844	87368845
chr14	87368891	87368892
chr14	87369026	87369027
chr14	87369149	87369150
chr14	87369193	87369194
chr14	87369234	87369235
chr14	87369272	87369273
chr14	87369315	87369316
chr14	87369587	87369588
chr14	87370221	87370222
chr14	87370499	87370500
chr14	87370503	87370504
chr14	87370507	87370508
chr14	87370511	87370512
chr14	87370931	87370932
chr14	87371189	87371190
chr14	87371190	87371191
chr14	87371287	87371288
chr14	87371299	87371300
chr14	87373120	87373121
chr14	87373343	87373344
chr14	87373392	87373393
chr14	87373440	87373441
chr14	87373537	87373538
chr14	87373829	87373830
chr14	87373922	87373923
chr14	87374382	87374383
chr14	87374524	87374525
chr14	87374743	87374744
chr14	87374965	87374966
chr14	87375188	87375189
chr14	87375304	87375305
chr14	87375311	87375312
chr14	87375355	87375356
chr14	87375436	87375437
chr14	87375462	87375463
chr14	87375483	87375484
chr14	87375838	87375839
chr14	87375921	87375922
chr14	87376341	87376342
chr14	87376613	87376614
chr14	87376859	87376860
chr14	87376896	87376897
chr14	87377157	87377158
chr14	87377236	87377237
chr14	87377237	87377238
chr14	87377260	87377261
chr14	87377269	87377270
chr14	87377327	87377328
chr14	87377706	87377707
chr14	87377711	87377712
chr14	87377716	87377717
chr14	87377721	87377722
chr14	87377732	87377733
chr14	87377734	87377735
chr14	87377741	87377742
chr14	87377811	87377812
chr14	87378843	87378844
chr14	87378861	87378862
chr14	87378947	87378948
chr14	87378963	87378964
chr14	87378974	87378975
chr14	87379089	87379090
chr14	87379187	87379188
chr14	87379287	87379288
chr14	87379430	87379431
chr14	87379521	87379522
chr14	87379556	87379557
chr14	87379605	87379606
chr14	87379634	87379635
chr14	87379651	87379652
chr14	87379711	87379712
chr14	87379811	87379812
chr14	87379814	87379815
chr14	87379819	87379820
chr14	87379972	87379973
chr14	87380130	87380131
chr14	87380190	87380191
chr14	87380198	87380199
chr14	87380534	87380535
chr14	87380567	87380568
chr14	87380650	87380651
chr14	87380729	87380730
chr14	87380768	87380769
chr14	87380926	87380927
chr14	87380970	87380971
chr14	87381024	87381025
chr14	87381131	87381132
chr14	87381309	87381310
chr14	87381317	87381318
chr14	87381374	87381375
chr14	87381406	87381407
chr14	87381512	87381513
chr14	87381624	87381625
chr14	87381722	87381723
chr14	87381876	87381877
chr14	87381968	87381969
chr14	87382080	87382081
chr14	87382205	87382206
chr14	87382246	87382247
chr14	87382386	87382387
chr14	87382421	87382422
chr14	87382578	87382579
chr14	87382581	87382582
chr14	87382777	87382778
chr14	87382918	87382919
chr14	87383061	87383062
chr14	87383097	87383098
chr14	87383402	87383403
chr14	87383405	87383406
chr14	87383500	87383501
chr14	87383542	87383543
chr14	87383589	87383590
chr14	87383606	87383607
chr14	87383628	87383629
chr14	87383646	87383647
chr14	87383653	87383654
chr14	87383661	87383662
chr14	87383732	87383733
chr14	87383742	87383743
chr14	87383757	87383758
chr14	87383795	87383796
chr14	87383948	87383949
chr14	87383978	87383979
chr14	87383994	87383995
chr14	87384000	87384001
chr14	87384002	87384003
chr14	87384076	87384077
chr14	87384086	87384087
chr14	87384158	87384159
chr14	87384293	87384294
chr14	87384295	87384296
chr14	87384310	87384311
chr14	87384511	87384512
chr14	87384528	87384529
chr14	87384531	87384532
chr14	87384532	87384533
chr14	87384535	87384536
chr14	87384536	87384537
chr14	87384602	87384603
chr14	87384725	87384726
chr14	87384751	87384752
chr14	87384882	87384883
chr14	87384904	87384905
chr14	87385231	87385232
chr14	87385284	87385285
chr14	87385389	87385390
chr14	87385427	87385428
chr14	87385438	87385439
chr14	87385483	87385484
chr14	87385604	87385605
chr14	87385651	87385652
chr14	87385726	87385727
chr14	87385768	87385769
chr14	87385838	87385839
chr14	87385995	87385996
chr14	87386002	87386003
chr14	87386153	87386154
chr14	87386176	87386177
chr14	87386177	87386178
chr14	87386203	87386204
chr14	87386226	87386227
chr14	87386243	87386244
chr14	87386377	87386378
chr14	87386457	87386458
chr14	87386520	87386521
chr14	87387047	87387048
chr14	87387508	87387509
chr14	87387520	87387521
chr14	87387528	87387529
chr14	87387685	87387686
chr14	87387720	87387721
chr14	87387818	87387819
chr14	87388360	87388361
chr14	87392164	87392165
chr14	87393125	87393126
chr14	87393189	87393190
chr14	87393229	87393230
chr14	87393339	87393340
chr14	87393348	87393349
chr14	87393603	87393604
chr14	87393809	87393810
chr14	87393860	87393861
chr14	87394131	87394132
chr14	87394225	87394226
chr14	87394244	87394245
chr14	87394255	87394256
chr14	87394366	87394367
chr14	87394892	87394893
chr14	87395173	87395174
chr14	87395347	87395348
chr14	87395538	87395539
chr14	87395593	87395594
chr14	87395671	87395672
chr14	87395879	87395880
chr14	87396215	87396216
chr14	87396307	87396308
chr14	87396397	87396398
chr14	87396553	87396554
chr14	87396939	87396940
chr14	87397661	87397662
chr14	87397959	87397960
chr14	87398000	87398001
chr14	87398033	87398034
chr14	87398512	87398513
chr14	87400000	87400001
chr14	87400296	87400297
chr14	87400402	87400403
chr14	87400557	87400558
chr14	87400617	87400618
chr14	87400761	87400762
chr14	87400765	87400766
chr14	87401062	87401063
chr14	87401111	87401112
chr14	87401954	87401955
chr14	87401959	87401960
chr14	87401979	87401980
chr14	87402067	87402068
chr14	87402140	87402141
chr14	87402435	87402436
chr14	87402436	87402437
chr14	87402437	87402438
chr14	87402840	87402841
chr14	87403254	87403255
chr14	87404573	87404574
chr14	87404773	87404774
chr14	87404872	87404873
chr14	87404927	87404928
chr14	87405171	87405172
chr14	87405264	87405265
chr14	87405529	87405530
chr14	87405657	87405658
chr14	87405793	87405794
chr14	87405815	87405816
chr14	87405983	87405984
chr14	87406071	87406072
chr14	87406499	87406500
chr14	87407535	87407536
chr14	87407892	87407893
chr14	87408352	87408353
chr14	87408434	87408435
chr14	87408682	87408683
chr14	87408701	87408702
chr14	87408800	87408801
chr14	87408813	87408814
chr14	87408814	87408815
chr14	87409128	87409129
chr14	87409152	87409153
chr14	87409226	87409227
chr14	87409235	87409236
chr14	87409256	87409257
chr14	87409305	87409306
chr14	87409315	87409316
chr14	87409397	87409398
chr14	87409406	87409407
chr14	87409441	87409442
chr14	87409454	87409455
chr14	87409457	87409458
chr14	87409499	87409500
chr14	87409503	87409504
chr14	87409504	87409505
chr14	87409513	87409514
chr14	87409529	87409530
chr14	87409550	87409551
chr14	87409590	87409591
chr14	87409601	87409602
chr14	87409624	87409625
chr14	87409649	87409650
chr14	87409682	87409683
chr14	87409712	87409713
chr14	87409781	87409782
chr14	87409805	87409806
chr14	87409818	87409819
chr14	87409875	87409876
chr14	87409894	87409895
chr14	87409961	87409962
chr14	87410029	87410030
chr14	87410037	87410038
chr14	87410060	87410061
chr14	87410100	87410101
chr14	87410153	87410154
chr14	87410262	87410263
chr14	87410267	87410268
chr14	87410362	87410363
chr14	87410403	87410404
chr14	87410407	87410408
chr14	87410429	87410430
chr14	87410438	87410439
chr14	87410441	87410442
chr14	87410491	87410492
chr14	87410534	87410535
chr14	87410539	87410540
chr14	87410607	87410608
chr14	87410705	87410706
chr14	87410709	87410710
chr14	87410711	87410712
chr14	87410716	87410717
chr14	87410781	87410782
chr14	87410826	87410827
chr14	87410902	87410903
chr14	87410948	87410949
chr14	87410961	87410962
chr14	87410969	87410970
chr14	87411132	87411133
chr14	87411190	87411191
chr14	87411275	87411276
chr14	87411293	87411294
chr14	87411316	87411317
chr14	87411318	87411319
chr14	87411381	87411382
chr14	87411411	87411412
chr14	87411424	87411425
chr14	87411444	87411445
chr14	87411469	87411470
chr14	87411555	87411556
chr14	87411566	87411567
chr14	87411578	87411579
chr14	87411628	87411629
chr14	87411686	87411687
chr14	87411702	87411703
chr14	87411708	87411709
chr14	87411726	87411727
chr14	87411774	87411775
chr14	87411902	87411903
chr14	87411927	87411928
chr14	87411945	87411946
chr14	87411988	87411989
chr14	87412047	87412048
chr14	87412058	87412059
chr14	87412122	87412123
chr14	87412136	87412137
chr14	87412137	87412138
chr14	87412195	87412196
chr14	87412196	87412197
chr14	87412202	87412203
chr14	87412250	87412251
chr14	87412257	87412258
chr14	87412431	87412432
chr14	87412437	87412438
chr14	87412602	87412603
chr14	87412825	87412826
chr14	87412965	87412966
chr14	87413107	87413108
chr14	87413329	87413330
chr14	87413443	87413444
chr14	87414092	87414093
chr14	87414178	87414179
chr14	87414422	87414423
chr14	87414444	87414445
chr14	87415445	87415446
chr14	87415862	87415863
chr14	87416797	87416798
chr14	87416935	87416936
chr14	87416962	87416963
chr14	87417057	87417058
chr14	87417429	87417430
chr14	87418166	87418167
chr14	87418178	87418179
chr14	87418617	87418618
chr14	87418671	87418672
chr14	87419233	87419234
chr14	87419651	87419652
chr14	87419659	87419660
chr14	87420003	87420004
chr14	87420280	87420281
chr14	87420464	87420465
chr14	87420542	87420543
chr14	87422198	87422199
chr14	87422349	87422350
chr14	87422707	87422708
chr14	87422880	87422881
chr14	87423048	87423049
chr14	87423176	87423177
chr14	87423574	87423575
chr14	87423813	87423814
chr14	87424006	87424007
chr14	87424168	87424169
chr14	87424194	87424195
chr14	87424266	87424267
chr14	87424827	87424828
chr14	87424856	87424857
chr14	87424863	87424864
chr14	87425053	87425054
chr14	87425058	87425059
chr14	87425188	87425189
chr14	87425284	87425285
chr14	87425605	87425606
chr14	87425613	87425614
chr14	87425963	87425964
chr14	87426021	87426022
chr14	87426375	87426376
chr14	87426716	87426717
chr14	87426717	87426718
chr14	87427110	87427111
chr14	87427183	87427184
chr14	87427217	87427218
chr14	87427283	87427284
chr14	87427556	87427557
chr14	87427663	87427664
chr14	87427715	87427716
chr14	87427814	87427815
chr14	87428096	87428097
chr14	87428112	87428113
chr14	87428589	87428590
chr14	87428973	87428974
chr14	87428974	87428975
chr14	87428991	87428992
chr14	87429129	87429130
chr14	87429961	87429962
chr14	87430591	87430592
chr14	87430601	87430602
chr14	87430729	87430730
chr14	87430762	87430763
chr14	87430956	87430957
chr14	87431027	87431028
chr14	87431365	87431366
chr14	87431645	87431646
chr14	87431715	87431716
chr14	87431902	87431903
chr14	87432153	87432154
chr14	87432297	87432298
chr14	87432558	87432559
chr14	87433323	87433324
chr14	87433328	87433329
chr14	87433729	87433730
chr14	87433782	87433783
chr14	87433890	87433891
chr14	87434084	87434085
chr14	87434141	87434142
chr14	87434796	87434797
chr14	87434970	87434971
chr14	87435098	87435099
chr14	87435688	87435689
chr14	87435730	87435731
chr14	87435779	87435780
chr14	87435995	87435996
chr14	87436018	87436019
chr14	87436088	87436089
chr14	87436099	87436100
chr14	87436261	87436262
chr14	87436263	87436264
chr14	87436308	87436309
chr14	87436338	87436339
chr14	87436409	87436410
chr14	87436676	87436677
chr14	87436721	87436722
chr14	87436775	87436776
chr14	87436922	87436923
chr14	87436953	87436954
chr14	87436960	87436961
chr14	87436999	87437000
chr14	87437076	87437077
chr14	87437231	87437232
chr14	87437318	87437319
chr14	87437338	87437339
chr14	87437480	87437481
chr14	87437545	87437546
chr14	87437602	87437603
chr14	87437655	87437656
chr14	87437664	87437665
chr14	87437696	87437697
chr14	87437901	87437902
chr14	87437917	87437918
chr14	87437931	87437932
chr14	87437950	87437951
chr14	87437951	87437952
chr14	87437953	87437954
chr14	87437961	87437962
chr14	87437963	87437964
chr14	87438072	87438073
chr14	87438150	87438151
chr14	87438238	87438239
chr14	87438264	87438265
chr14	87438300	87438301
chr14	87438342	87438343
chr14	87438511	87438512
chr14	87438589	87438590
chr14	87438627	87438628
chr14	87439061	87439062
chr14	87439118	87439119
chr14	87439205	87439206
chr14	87439342	87439343
chr14	87439355	87439356
chr14	87439402	87439403
chr14	87439447	87439448
chr14	87439488	87439489
chr14	87439492	87439493
chr14	87439509	87439510
chr14	87439604	87439605
chr14	87439624	87439625
chr14	87439725	87439726
chr14	87439822	87439823
chr14	87439837	87439838
chr14	87439838	87439839
chr14	87439840	87439841
chr14	87439851	87439852
chr14	87440121	87440122
chr14	87440167	87440168
chr14	87440168	87440169
chr14	87440349	87440350
chr14	87440398	87440399
chr14	87440429	87440430
chr14	87440516	87440517
chr14	87440590	87440591
chr14	87440800	87440801
chr14	87440836	87440837
chr14	87440872	87440873
chr14	87440941	87440942
chr14	87440998	87440999
chr14	87441002	87441003
chr14	87441055	87441056
chr14	87441096	87441097
chr14	87441411	87441412
chr14	87441524	87441525
chr14	87441566	87441567
chr14	87441576	87441577
chr14	87441631	87441632
chr14	87441846	87441847
chr14	87441883	87441884
chr14	87441986	87441987
chr14	87442079	87442080
chr14	87442081	87442082
chr14	87442098	87442099
chr14	87442288	87442289
chr14	87442323	87442324
chr14	87442662	87442663
chr14	87442718	87442719
chr14	87442729	87442730
chr14	87442984	87442985
chr14	87442991	87442992
chr14	87443086	87443087
chr14	87443094	87443095
chr14	87443184	87443185
chr14	87443372	87443373
chr14	87443373	87443374
chr14	87443533	87443534
chr14	87443636	87443637
chr14	87443730	87443731
chr14	87443736	87443737
chr14	87443898	87443899
chr14	87444036	87444037
chr14	87444057	87444058
chr14	87444449	87444450
chr14	87444501	87444502
chr14	87444585	87444586
chr14	87444703	87444704
chr14	87444813	87444814
chr14	87444968	87444969
chr14	87445010	87445011
chr14	87445060	87445061
chr14	87445117	87445118
chr14	87445195	87445196
chr14	87445226	87445227
chr14	87445503	87445504
chr14	87445559	87445560
chr14	87445562	87445563
chr14	87445643	87445644
chr14	87445652	87445653
chr14	87445653	87445654
chr14	87445663	87445664
chr14	87445664	87445665
chr14	87445688	87445689
chr14	87445692	87445693
chr14	87445874	87445875
chr14	87445949	87445950
chr14	87446031	87446032
chr14	87446249	87446250
chr14	87446268	87446269
chr14	87446296	87446297
chr14	87446376	87446377
chr14	87446504	87446505
chr14	87446527	87446528
chr14	87446541	87446542
chr14	87446723	87446724
chr14	87446969	87446970
chr14	87446986	87446987
chr14	87447072	87447073
chr14	87447088	87447089
chr14	87447142	87447143
chr14	87447239	87447240
chr14	87447264	87447265
chr14	87447343	87447344
chr14	87447412	87447413
chr14	87447415	87447416
chr14	87447432	87447433
chr14	87448938	87448939
chr14	87448939	87448940
chr14	87449037	87449038
chr14	87449050	87449051
chr14	87449176	87449177
chr14	87449224	87449225
chr14	87449281	87449282
chr14	87449297	87449298
chr14	87449349	87449350
chr14	87449369	87449370
chr14	87449424	87449425
chr14	87449474	87449475
chr14	87449478	87449479
chr14	87449508	87449509
chr14	87449541	87449542
chr14	87449799	87449800
chr14	87449849	87449850
chr14	87449850	87449851
chr14	87449915	87449916
chr14	87450064	87450065
chr14	87450134	87450135
chr14	87450170	87450171
chr14	87450171	87450172
chr14	87450206	87450207
chr14	87450264	87450265
chr14	87450277	87450278
chr14	87450303	87450304
chr14	87450478	87450479
chr14	87450582	87450583
chr14	87450618	87450619
chr14	87450657	87450658
chr14	87450693	87450694
chr14	87450713	87450714
chr14	87450748	87450749
chr14	87450861	87450862
chr14	87450947	87450948
chr14	87451032	87451033
chr14	87451093	87451094
chr14	87451186	87451187
chr14	87451245	87451246
chr14	87451357	87451358
chr14	87451360	87451361
chr14	87451411	87451412
chr14	87451500	87451501
chr14	87451515	87451516
chr14	87451544	87451545
chr14	87451684	87451685
chr14	87451735	87451736
chr14	87451871	87451872
chr14	87452140	87452141
chr14	87452290	87452291
chr14	87452306	87452307
chr14	87452318	87452319
chr14	87452345	87452346
chr14	87452419	87452420
chr14	87452526	87452527
chr14	87452582	87452583
chr14	87452611	87452612
chr14	87452763	87452764
chr14	87452864	87452865
chr14	87452955	87452956
chr14	87452990	87452991
chr14	87453017	87453018
chr14	87453131	87453132
chr14	87453196	87453197
chr14	87453250	87453251
chr14	87453389	87453390
chr14	87453484	87453485
chr14	87453545	87453546
chr14	87453620	87453621
chr14	87453641	87453642
chr14	87453704	87453705
chr14	87453725	87453726
chr14	87454027	87454028
chr14	87454042	87454043
chr14	87454052	87454053
chr14	87454078	87454079
chr14	87454118	87454119
chr14	87454164	87454165
chr14	87454218	87454219
chr14	87454910	87454911
chr14	87454930	87454931
chr14	87455080	87455081
chr14	87455215	87455216
chr14	87455216	87455217
chr14	87455275	87455276
chr14	87455689	87455690
chr14	87455858	87455859
chr14	87455909	87455910
chr14	87455947	87455948
chr14	87455975	87455976
chr14	87456003	87456004
chr14	87456167	87456168
chr14	87456196	87456197
chr14	87456270	87456271
chr14	87456298	87456299
chr14	87456416	87456417
chr14	87456512	87456513
chr14	87456514	87456515
chr14	87456516	87456517
chr14	87456659	87456660
chr14	87456773	87456774
chr14	87456792	87456793
chr14	87456811	87456812
chr14	87456823	87456824
chr14	87456918	87456919
chr14	87456989	87456990
chr14	87456992	87456993
chr14	87457060	87457061
chr14	87457170	87457171
chr14	87457434	87457435
chr14	87457482	87457483
chr14	87457668	87457669
chr14	87457670	87457671
chr14	87457673	87457674
chr14	87457709	87457710
chr14	87457890	87457891
chr14	87457897	87457898
chr14	87458149	87458150
chr14	87458178	87458179
chr14	87458261	87458262
chr14	87458270	87458271
chr14	87458314	87458315
chr14	87458343	87458344
chr14	87458344	87458345
chr14	87458360	87458361
chr14	87458405	87458406
chr14	87458415	87458416
chr14	87458463	87458464
chr14	87458499	87458500
chr14	87458619	87458620
chr14	87458997	87458998
chr14	87459051	87459052
chr14	87459369	87459370
chr14	87459382	87459383
chr14	87459429	87459430
chr14	87459610	87459611
chr14	87459766	87459767
chr14	87459799	87459800
chr14	87459853	87459854
chr14	87459953	87459954
chr14	87460378	87460379
chr14	87460672	87460673
chr14	87460772	87460773
chr14	87460820	87460821
chr14	87460911	87460912
chr14	87461068	87461069
chr14	87461155	87461156
chr14	87461218	87461219
chr14	87461563	87461564
chr14	87461746	87461747
chr14	87461809	87461810
chr14	87461895	87461896
chr14	87461926	87461927
chr14	87461935	87461936
chr14	87462001	87462002
chr14	87462105	87462106
chr14	87462269	87462270
chr14	87462329	87462330
chr14	87462381	87462382
chr14	87462392	87462393
chr14	87462427	87462428
chr14	87462483	87462484
chr14	87462605	87462606
chr14	87462659	87462660
chr14	87462686	87462687
chr14	87462734	87462735
chr14	87462837	87462838
chr14	87462838	87462839
chr14	87463419	87463420
chr14	87463521	87463522
chr14	87463659	87463660
chr14	87463727	87463728
chr14	87463969	87463970
chr14	87464169	87464170
chr14	87464214	87464215
chr14	87464237	87464238
chr14	87464285	87464286
chr14	87464341	87464342
chr14	87464420	87464421
chr14	87464466	87464467
chr14	87464488	87464489
chr14	87464489	87464490
chr14	87464580	87464581
chr14	87464597	87464598
chr14	87464598	87464599
chr14	87464660	87464661
chr14	87464736	87464737
chr14	87464781	87464782
chr14	87465092	87465093
chr14	87465301	87465302
chr14	87465331	87465332
chr14	87465397	87465398
chr14	87465451	87465452
chr14	87465716	87465717
chr14	87465737	87465738
chr14	87465756	87465757
chr14	87465766	87465767
chr14	87465853	87465854
chr14	87465876	87465877
chr14	87465878	87465879
chr14	87465881	87465882
chr14	87465885	87465886
chr14	87465941	87465942
chr14	87466048	87466049
chr14	87466075	87466076
chr14	87466082	87466083
chr14	87466174	87466175
chr14	87466182	87466183
chr14	87466199	87466200
chr14	87466236	87466237
chr14	87466250	87466251
chr14	87466262	87466263
chr14	87466278	87466279
chr14	87466341	87466342
chr14	87466352	87466353
chr14	87466404	87466405
chr14	87466408	87466409
chr14	87466416	87466417
chr14	87466451	87466452
chr14	87466493	87466494
chr14	87466494	87466495
chr14	87466497	87466498
chr14	87466599	87466600
chr14	87466649	87466650
chr14	87466763	87466764
chr14	87466765	87466766
chr14	87466897	87466898
chr14	87467066	87467067
chr14	87467102	87467103
chr14	87467330	87467331
chr14	87467343	87467344
chr14	87467349	87467350
chr14	87467411	87467412
chr14	87467425	87467426
chr14	87467451	87467452
chr14	87467624	87467625
chr14	87467685	87467686
chr14	87467895	87467896
chr14	87467909	87467910
chr14	87467931	87467932
chr14	87467994	87467995
chr14	87468015	87468016
chr14	87468018	87468019
chr14	87468049	87468050
chr14	87468136	87468137
chr14	87468161	87468162
chr14	87468211	87468212
chr14	87468363	87468364
chr14	87468404	87468405
chr14	87468412	87468413
chr14	87468456	87468457
chr14	87468573	87468574
chr14	87468730	87468731
chr14	87468854	87468855
chr14	87468859	87468860
chr14	87468860	87468861
chr14	87468902	87468903
chr14	87468980	87468981
chr14	87469072	87469073
chr14	87469141	87469142
chr14	87469322	87469323
chr14	87469345	87469346
chr14	87469428	87469429
chr14	87469447	87469448
chr14	87469448	87469449
chr14	87469775	87469776
chr14	87470121	87470122
chr14	87470207	87470208
chr14	87470209	87470210
chr14	87470211	87470212
chr14	87470222	87470223
chr14	87470250	87470251
chr14	87470493	87470494
chr14	87470575	87470576
chr14	87470852	87470853
chr14	87470949	87470950
chr14	87471032	87471033
chr14	87471696	87471697
chr14	87472010	87472011
chr14	87472543	87472544
chr14	87472885	87472886
chr14	87472972	87472973
chr14	87473029	87473030
chr14	87473045	87473046
chr14	87473134	87473135
chr14	87473804	87473805
chr14	87474279	87474280
chr14	87474340	87474341
chr14	87474421	87474422
chr14	87474598	87474599
chr14	87474869	87474870
chr14	87474916	87474917
chr14	87474921	87474922
chr14	87475477	87475478
chr14	87475590	87475591
chr14	87475681	87475682
chr14	87475715	87475716
chr14	87476312	87476313
chr14	87476316	87476317
chr14	87476358	87476359
chr14	87476363	87476364
chr14	87476379	87476380
chr14	87476551	87476552
chr14	87476704	87476705
chr14	87476728	87476729
chr14	87476744	87476745
chr14	87476749	87476750
chr14	87476803	87476804
chr14	87476805	87476806
chr14	87476833	87476834
chr14	87476847	87476848
chr14	87476943	87476944
chr14	87477156	87477157
chr14	87477250	87477251
chr14	87477354	87477355
chr14	87477563	87477564
chr14	87477648	87477649
chr14	87477999	87478000
chr14	87478073	87478074
chr14	87478706	87478707
chr14	87478803	87478804
chr14	87478805	87478806
chr14	87478852	87478853
chr14	87478958	87478959
chr14	87479002	87479003
chr14	87479065	87479066
chr14	87479067	87479068
chr14	87479080	87479081
chr14	87479153	87479154
chr14	87479702	87479703
chr14	87479704	87479705
chr14	87479823	87479824
chr14	87479868	87479869
chr14	87479904	87479905
chr14	87479906	87479907
chr14	87479912	87479913
chr14	87479916	87479917
chr14	87479972	87479973
chr14	87480061	87480062
chr14	87480090	87480091
chr14	87480274	87480275
chr14	87480371	87480372
chr14	87480473	87480474
chr14	87480590	87480591
chr14	87480747	87480748
chr14	87480914	87480915
chr14	87481304	87481305
chr14	87481312	87481313
chr14	87481329	87481330
chr14	87481347	87481348
chr14	87481418	87481419
chr14	87481522	87481523
chr14	87481621	87481622
chr14	87481726	87481727
chr14	87481796	87481797
chr14	87481858	87481859
chr14	87482011	87482012
chr14	87482089	87482090
chr14	87482104	87482105
chr14	87482325	87482326
chr14	87482401	87482402
chr14	87482413	87482414
chr14	87482416	87482417
chr14	87482486	87482487
chr14	87482626	87482627
chr14	87482674	87482675
chr14	87482688	87482689
chr14	87482806	87482807
chr14	87482876	87482877
chr14	87483018	87483019
chr14	87483152	87483153
chr14	87483202	87483203
chr14	87483408	87483409
chr14	87483464	87483465
chr14	87483554	87483555
chr14	87483568	87483569
chr14	87483647	87483648
chr14	87483670	87483671
chr14	87483752	87483753
chr14	87483776	87483777
chr14	87483833	87483834
chr14	87483959	87483960
chr14	87483964	87483965
chr14	87484177	87484178
chr14	87484190	87484191
chr14	87484191	87484192
chr14	87484196	87484197
chr14	87484198	87484199
chr14	87484199	87484200
chr14	87484245	87484246
chr14	87484249	87484250
chr14	87484251	87484252
chr14	87484272	87484273
chr14	87484315	87484316
chr14	87484551	87484552
chr14	87484595	87484596
chr14	87484598	87484599
chr14	87484618	87484619
chr14	87484628	87484629
chr14	87484642	87484643
chr14	87484922	87484923
chr14	87485166	87485167
chr14	87485408	87485409
chr14	87485476	87485477
chr14	87485716	87485717
chr14	87485719	87485720
chr14	87485988	87485989
chr14	87486031	87486032
chr14	87486244	87486245
chr14	87486247	87486248
chr14	87486377	87486378
chr14	87486495	87486496
chr14	87486628	87486629
chr14	87486642	87486643
chr14	87486758	87486759
chr14	87486802	87486803
chr14	87486818	87486819
chr14	87486977	87486978
chr14	87487065	87487066
chr14	87487198	87487199
chr14	87487225	87487226
chr14	87487297	87487298
chr14	87487309	87487310
chr14	87487443	87487444
chr14	87487454	87487455
chr14	87487615	87487616
chr14	87487750	87487751
chr14	87488136	87488137
chr14	87488313	87488314
chr14	87488507	87488508
chr14	87488797	87488798
chr14	87488820	87488821
chr14	87488826	87488827
chr14	87488869	87488870
chr14	87488876	87488877
chr14	87488928	87488929
chr14	87489300	87489301
chr14	87489426	87489427
chr14	87489554	87489555
chr14	87489571	87489572
chr14	87489613	87489614
chr14	87489741	87489742
chr14	87489789	87489790
chr14	87489792	87489793
chr14	87489901	87489902
chr14	87489917	87489918
chr14	87489967	87489968
chr14	87490016	87490017
chr14	87490079	87490080
chr14	87490106	87490107
chr14	87490107	87490108
chr14	87490108	87490109
chr14	87490207	87490208
chr14	87490208	87490209
chr14	87490430	87490431
chr14	87490579	87490580
chr14	87490653	87490654
chr14	87490658	87490659
chr14	87490688	87490689
chr14	87490753	87490754
chr14	87491132	87491133
chr14	87491760	87491761
chr14	87492108	87492109
chr14	87492127	87492128
chr14	87492365	87492366
chr14	87492634	87492635
chr14	87492797	87492798
chr14	87493072	87493073
chr14	87493701	87493702
chr14	87493713	87493714
chr14	87493725	87493726
chr14	87493733	87493734
chr14	87493948	87493949
chr14	87493953	87493954
chr14	87494114	87494115
chr14	87494128	87494129
chr14	87494193	87494194
chr14	87494244	87494245
chr14	87494378	87494379
chr14	87494395	87494396
chr14	87494491	87494492
chr14	87494566	87494567
chr14	87495188	87495189
chr14	87495236	87495237
chr14	87495287	87495288
chr14	87495513	87495514
chr14	87495552	87495553
chr14	87495559	87495560
chr14	87495596	87495597
chr14	87495696	87495697
chr14	87495746	87495747
chr14	87495750	87495751
chr14	87495754	87495755
chr14	87495887	87495888
chr14	87495968	87495969
chr14	87496165	87496166
chr14	87496483	87496484
chr14	87496484	87496485
chr14	87496709	87496710
chr14	87496724	87496725
chr14	87496735	87496736
chr14	87496778	87496779
chr14	87496865	87496866
chr14	87497058	87497059
chr14	87497127	87497128
chr14	87497152	87497153
chr14	87497163	87497164
chr14	87497339	87497340
chr14	87497427	87497428
chr14	87497443	87497444
chr14	87497485	87497486
chr14	87497486	87497487
chr14	87497637	87497638
chr14	87497651	87497652
chr14	87497813	87497814
chr14	87497983	87497984
chr14	87498279	87498280
chr14	87498334	87498335
chr14	87498390	87498391
chr14	87498417	87498418
chr14	87498526	87498527
chr14	87498676	87498677
chr14	87498778	87498779
chr14	87498780	87498781
chr14	87498787	87498788
chr14	87498796	87498797
chr14	87498875	87498876
chr14	87498883	87498884
chr14	87498888	87498889
chr14	87498903	87498904
chr14	87499025	87499026
chr14	87499111	87499112
chr14	87499300	87499301
chr14	87499343	87499344
chr14	87499344	87499345
chr14	87499481	87499482
chr14	87499498	87499499
chr14	87499564	87499565
chr14	87499669	87499670
chr14	87499758	87499759
chr14	87499784	87499785
chr14	87499829	87499830
chr14	87500025	87500026
chr14	87500044	87500045
chr14	87500102	87500103
chr14	87500176	87500177
chr14	87500220	87500221
chr14	87500371	87500372
chr14	87500499	87500500
chr14	87500595	87500596
chr14	87500624	87500625
chr14	87500697	87500698
chr14	87500757	87500758
chr14	87500886	87500887
chr14	87500917	87500918
chr14	87501041	87501042
chr14	87501050	87501051
chr14	87501393	87501394
chr14	87501450	87501451
chr14	87501472	87501473
chr14	87501522	87501523
chr14	87501971	87501972
chr14	87502157	87502158
chr14	87502165	87502166
chr14	87502280	87502281
chr14	87502429	87502430
chr14	87502444	87502445
chr14	87502479	87502480
chr14	87502507	87502508
chr14	87502518	87502519
chr14	87502555	87502556
chr14	87502558	87502559
chr14	87502561	87502562
chr14	87502562	87502563
chr14	87502563	87502564
chr14	87502572	87502573
chr14	87502607	87502608
chr14	87502676	87502677
chr14	87502749	87502750
chr14	87502881	87502882
chr14	87503088	87503089
chr14	87503195	87503196
chr14	87503198	87503199
chr14	87503208	87503209
chr14	87503210	87503211
chr14	87503280	87503281
chr14	87503297	87503298
chr14	87503686	87503687
chr14	87503934	87503935
chr14	87503950	87503951
chr14	87503968	87503969
chr14	87504209	87504210
chr14	87504210	87504211
chr14	87504230	87504231
chr14	87504329	87504330
chr14	87504339	87504340
chr14	87504363	87504364
chr14	87504448	87504449
chr14	87504557	87504558
chr14	87504736	87504737
chr14	87505103	87505104
chr14	87505364	87505365
chr14	87505381	87505382
chr14	87505473	87505474
chr14	87505549	87505550
chr14	87505596	87505597
chr14	87505678	87505679
chr14	87505839	87505840
chr14	87506002	87506003
chr14	87506022	87506023
chr14	87506081	87506082
chr14	87506291	87506292
chr14	87506344	87506345
chr14	87506791	87506792
chr14	87506905	87506906
chr14	87507336	87507337
chr14	87507366	87507367
chr14	87507485	87507486
chr14	87507494	87507495
chr14	87507577	87507578
chr14	87507828	87507829
chr14	87508350	87508351
chr14	87508906	87508907
chr14	87508956	87508957
chr14	87509127	87509128
chr14	87509191	87509192
chr14	87509521	87509522
chr14	87510203	87510204
chr14	87510391	87510392
chr14	87511000	87511001
chr14	87511134	87511135
chr14	87511181	87511182
chr14	87511474	87511475
chr14	87512106	87512107
chr14	87512367	87512368
chr14	87512434	87512435
chr14	87512504	87512505
chr14	87512733	87512734
chr14	87513006	87513007
chr14	87513120	87513121
chr14	87513466	87513467
chr14	87513569	87513570
chr14	87513846	87513847
chr14	87514041	87514042
chr14	87514141	87514142
chr14	87514720	87514721
chr14	87514953	87514954
chr14	87515301	87515302
chr14	87515322	87515323
chr14	87515572	87515573
chr14	87515974	87515975
chr14	87516392	87516393
chr14	87516442	87516443
chr14	87516721	87516722
chr14	87518262	87518263
chr14	87518359	87518360
chr14	87518360	87518361
chr14	87518510	87518511
chr14	87518534	87518535
chr14	87519183	87519184
chr14	87519977	87519978
chr14	87519978	87519979
chr14	87519991	87519992
chr14	87520106	87520107
chr14	87520206	87520207
chr14	87520211	87520212
chr14	87520288	87520289
chr14	87520293	87520294
chr14	87520579	87520580
chr14	87520854	87520855
chr14	87520864	87520865
chr14	87520865	87520866
chr14	87520930	87520931
chr14	87520949	87520950
chr14	87521083	87521084
chr14	87521392	87521393
chr14	87521403	87521404
chr14	87521665	87521666
chr14	87521683	87521684
chr14	87521929	87521930
chr14	87522013	87522014
chr14	87522093	87522094
chr14	87522288	87522289
chr14	87522409	87522410
chr14	87522427	87522428
chr14	87522470	87522471
chr14	87522487	87522488
chr14	87522490	87522491
chr14	87522587	87522588
chr14	87522976	87522977
chr14	87523177	87523178
chr14	87523646	87523647
chr14	87524481	87524482
chr14	87524720	87524721
chr14	87524730	87524731
chr14	87525052	87525053
chr14	87525137	87525138
chr14	87525193	87525194
chr14	87525228	87525229
chr14	87525443	87525444
chr14	87525454	87525455
chr14	87525605	87525606
chr14	87525651	87525652
chr14	87525686	87525687
chr14	87525691	87525692
chr14	87525722	87525723
chr14	87525731	87525732
chr14	87525743	87525744
chr14	87525908	87525909
chr14	87525933	87525934
chr14	87525959	87525960
chr14	87526001	87526002
chr14	87526062	87526063
chr14	87526086	87526087
chr14	87526105	87526106
chr14	87526274	87526275
chr14	87526278	87526279
chr14	87526331	87526332
chr14	87526390	87526391
chr14	87526428	87526429
chr14	87526481	87526482
chr14	87526517	87526518
chr14	87526518	87526519
chr14	87526530	87526531
chr14	87526619	87526620
chr14	87527098	87527099
chr14	87527129	87527130
chr14	87527212	87527213
chr14	87527220	87527221
chr14	87527279	87527280
chr14	87527299	87527300
chr14	87527305	87527306
chr14	87527311	87527312
chr14	87527317	87527318
chr14	87527515	87527516
chr14	87527563	87527564
chr14	87527656	87527657
chr14	87527961	87527962
chr14	87528483	87528484
chr14	87528539	87528540
chr14	87528850	87528851
chr14	87528949	87528950
chr14	87529032	87529033
chr14	87529774	87529775
chr14	87530715	87530716
chr14	87531039	87531040
chr14	87531577	87531578
chr14	87531611	87531612
chr14	87531695	87531696
chr14	87531784	87531785
chr14	87532314	87532315
chr14	87532542	87532543
chr14	87532607	87532608
chr14	87532626	87532627
chr14	87532634	87532635
chr14	87532717	87532718
chr14	87533085	87533086
chr14	87533267	87533268
chr14	87533645	87533646
chr14	87534125	87534126
chr14	87534503	87534504
chr14	87535206	87535207
chr14	87535246	87535247
chr14	87535364	87535365
chr14	87535746	87535747
chr14	87535805	87535806
chr14	87535814	87535815
chr14	87535848	87535849
chr14	87535914	87535915
chr14	87536125	87536126
chr14	87536461	87536462
chr14	87536689	87536690
chr14	87536799	87536800
chr14	87537216	87537217
chr14	87537568	87537569
chr14	87537947	87537948
chr14	87537963	87537964
chr14	87538159	87538160
chr14	87539074	87539075
chr14	87539336	87539337
chr14	87539431	87539432
chr14	87539556	87539557
chr14	87539646	87539647
chr14	87539720	87539721
chr14	87540082	87540083
chr14	87540086	87540087
chr14	87540216	87540217
chr14	87540262	87540263
chr14	87540276	87540277
chr14	87540301	87540302
chr14	87540347	87540348
chr14	87540374	87540375
chr14	87540495	87540496
chr14	87540605	87540606
chr14	87540707	87540708
chr14	87540988	87540989
chr14	87541087	87541088
chr14	87541223	87541224
chr14	87541269	87541270
chr14	87541287	87541288
chr14	87541408	87541409
chr14	87541573	87541574
chr14	87541589	87541590
chr14	87541629	87541630
chr14	87541681	87541682
chr14	87541810	87541811
chr14	87541823	87541824
chr14	87541857	87541858
chr14	87541896	87541897
chr14	87541905	87541906
chr14	87541928	87541929
chr14	87542010	87542011
chr14	87542131	87542132
chr14	87542242	87542243
chr14	87542597	87542598
chr14	87542636	87542637
chr14	87542637	87542638
chr14	87542932	87542933
chr14	87542942	87542943
chr14	87542980	87542981
chr14	87542983	87542984
chr14	87543089	87543090
chr14	87543439	87543440
chr14	87543860	87543861
chr14	87544105	87544106
chr14	87544139	87544140
chr14	87544144	87544145
chr14	87544206	87544207
chr14	87544207	87544208
chr14	87544300	87544301
chr14	87544405	87544406
chr14	87544619	87544620
chr14	87544956	87544957
chr14	87545372	87545373
chr14	87545517	87545518
chr14	87545644	87545645
chr14	87545724	87545725
chr14	87545777	87545778
chr14	87545805	87545806
chr14	87545833	87545834
chr14	87545938	87545939
chr14	87545989	87545990
chr14	87546091	87546092
chr14	87546307	87546308
chr14	87546420	87546421
chr14	87546434	87546435
chr14	87546453	87546454
chr14	87546467	87546468
chr14	87546476	87546477
chr14	87546477	87546478
chr14	87546478	87546479
chr14	87546593	87546594
chr14	87546694	87546695
chr14	87546869	87546870
chr14	87546946	87546947
chr14	87547151	87547152
chr14	87547321	87547322
chr14	87547412	87547413
chr14	87547469	87547470
chr14	87547499	87547500
chr14	87547510	87547511
chr14	87547541	87547542
chr14	87547636	87547637
chr14	87547645	87547646
chr14	87547723	87547724
chr14	87547732	87547733
chr14	87548333	87548334
chr14	87548354	87548355
chr14	87548358	87548359
chr14	87548851	87548852
chr14	87548869	87548870
chr14	87548993	87548994
chr14	87549118	87549119
chr14	87549294	87549295
chr14	87549647	87549648
chr14	87549885	87549886
chr14	87549902	87549903
chr14	87549915	87549916
chr14	87550122	87550123
chr14	87550319	87550320
chr14	87550402	87550403
chr14	87550449	87550450
chr14	87550471	87550472
chr14	87550655	87550656
chr14	87550659	87550660
chr14	87550769	87550770
chr14	87550921	87550922
chr14	87550964	87550965
chr14	87551097	87551098
chr14	87551277	87551278
chr14	87551407	87551408
chr14	87552160	87552161
chr14	87552337	87552338
chr14	87552472	87552473
chr14	87552502	87552503
chr14	87552646	87552647
chr14	87552868	87552869
chr14	87553020	87553021
chr14	87553103	87553104
chr14	87553104	87553105
chr14	87553273	87553274
chr14	87553279	87553280
chr14	87553289	87553290
chr14	87553297	87553298
chr14	87553537	87553538
chr14	87554157	87554158
chr14	87554306	87554307
chr14	87554626	87554627
chr14	87554732	87554733
chr14	87554810	87554811
chr14	87554966	87554967
chr14	87554970	87554971
chr14	87555001	87555002
chr14	87555050	87555051
chr14	87555554	87555555
chr14	87555574	87555575
chr14	87555586	87555587
chr14	87555627	87555628
chr14	87555636	87555637
chr14	87555711	87555712
chr14	87555828	87555829
chr14	87555855	87555856
chr14	87556049	87556050
chr14	87556149	87556150
chr14	87556216	87556217
chr14	87556220	87556221
chr14	87556357	87556358
chr14	87556427	87556428
chr14	87556498	87556499
chr14	87556568	87556569
chr14	87556788	87556789
chr14	87556982	87556983
chr14	87557034	87557035
chr14	87557100	87557101
chr14	87557131	87557132
chr14	87557132	87557133
chr14	87557174	87557175
chr14	87557309	87557310
chr14	87557356	87557357
chr14	87557357	87557358
chr14	87557360	87557361
chr14	87557361	87557362
chr14	87557403	87557404
chr14	87557442	87557443
chr14	87557537	87557538
chr14	87557546	87557547
chr14	87557675	87557676
chr14	87557750	87557751
chr14	87557843	87557844
chr14	87557868	87557869
chr14	87557871	87557872
chr14	87557986	87557987
chr14	87558148	87558149
chr14	87558268	87558269
chr14	87558366	87558367
chr14	87558368	87558369
chr14	87558505	87558506
chr14	87558514	87558515
chr14	87558782	87558783
chr14	87558801	87558802
chr14	87558883	87558884
chr14	87558890	87558891
chr14	87558934	87558935
chr14	87558936	87558937
chr14	87558938	87558939
chr14	87558951	87558952
chr14	87558961	87558962
chr14	87559088	87559089
chr14	87559261	87559262
chr14	87559472	87559473
chr14	87559479	87559480
chr14	87559487	87559488
chr14	87559754	87559755
chr14	87560000	87560001
chr14	87560095	87560096
chr14	87560366	87560367
chr14	87560477	87560478
chr14	87560890	87560891
chr14	87560923	87560924
chr14	87561135	87561136
chr14	87561191	87561192
chr14	87561440	87561441
chr14	87561672	87561673
chr14	87561713	87561714
chr14	87561770	87561771
chr14	87561980	87561981
chr14	87562115	87562116
chr14	87562250	87562251
chr14	87562287	87562288
chr14	87562626	87562627
chr14	87562750	87562751
chr14	87562899	87562900
chr14	87562984	87562985
chr14	87563092	87563093
chr14	87563310	87563311
chr14	87563351	87563352
chr14	87563380	87563381
chr14	87563461	87563462
chr14	87563547	87563548
chr14	87563561	87563562
chr14	87563613	87563614
chr14	87563615	87563616
chr14	87563651	87563652
chr14	87563720	87563721
chr14	87564048	87564049
chr14	87564054	87564055
chr14	87564301	87564302
chr14	87564396	87564397
chr14	87564453	87564454
chr14	87564519	87564520
chr14	87564643	87564644
chr14	87564932	87564933
chr14	87565006	87565007
chr14	87565113	87565114
chr14	87565148	87565149
chr14	87565226	87565227
chr14	87565263	87565264
chr14	87565368	87565369
chr14	87565596	87565597
chr14	87565605	87565606
chr14	87565696	87565697
chr14	87565779	87565780
chr14	87565799	87565800
chr14	87565815	87565816
chr14	87566120	87566121
chr14	87566284	87566285
chr14	87566289	87566290
chr14	87566291	87566292
chr14	87566398	87566399
chr14	87566469	87566470
chr14	87566800	87566801
chr14	87567048	87567049
chr14	87567094	87567095
chr14	87567551	87567552
chr14	87567850	87567851
chr14	87567910	87567911
chr14	87567911	87567912
chr14	87567938	87567939
chr14	87567941	87567942
chr14	87568290	87568291
chr14	87568346	87568347
chr14	87568910	87568911
chr14	87569045	87569046
chr14	87569495	87569496
chr14	87569792	87569793
chr14	87569829	87569830
chr14	87569831	87569832
chr14	87569937	87569938
chr14	87570219	87570220
chr14	87570256	87570257
chr14	87570268	87570269
chr14	87570276	87570277
chr14	87570282	87570283
chr14	87570490	87570491
chr14	87570563	87570564
chr14	87570607	87570608
chr14	87570682	87570683
chr14	87570792	87570793
chr14	87570920	87570921
chr14	87570939	87570940
chr14	87570985	87570986
chr14	87571028	87571029
chr14	87571077	87571078
chr14	87571138	87571139
chr14	87571304	87571305
chr14	87571491	87571492
chr14	87571554	87571555
chr14	87571563	87571564
chr14	87571579	87571580
chr14	87571616	87571617
chr14	87571633	87571634
chr14	87571675	87571676
chr14	87571734	87571735
chr14	87571776	87571777
chr14	87571788	87571789
chr14	87571791	87571792
chr14	87571801	87571802
chr14	87571802	87571803
chr14	87571806	87571807
chr14	87571809	87571810
chr14	87571811	87571812
chr14	87571830	87571831
chr14	87571906	87571907
chr14	87571944	87571945
chr14	87571956	87571957
chr14	87572064	87572065
chr14	87572667	87572668
chr14	87572674	87572675
chr14	87572684	87572685
chr14	87572716	87572717
chr14	87572853	87572854
chr14	87572883	87572884
chr14	87573081	87573082
chr14	87573142	87573143
chr14	87573884	87573885
chr14	87573978	87573979
chr14	87574294	87574295
chr14	87574551	87574552
chr14	87574562	87574563
chr14	87574636	87574637
chr14	87574873	87574874
chr14	87574877	87574878
chr14	87574888	87574889
chr14	87575481	87575482
chr14	87575578	87575579
chr14	87575597	87575598
chr14	87575713	87575714
chr14	87576118	87576119
chr14	87576201	87576202
chr14	87576299	87576300
chr14	87576398	87576399
chr14	87576668	87576669
chr14	87576739	87576740
chr14	87576804	87576805
chr14	87576837	87576838
chr14	87576877	87576878
chr14	87576880	87576881
chr14	87576906	87576907
chr14	87576925	87576926
chr14	87576955	87576956
chr14	87577029	87577030
chr14	87577386	87577387
chr14	87577387	87577388
chr14	87577438	87577439
chr14	87577580	87577581
chr14	87577889	87577890
chr14	87577892	87577893
chr14	87577949	87577950
chr14	87577957	87577958
chr14	87577960	87577961
chr14	87578007	87578008
chr14	87578214	87578215
chr14	87578221	87578222
chr14	87578349	87578350
chr14	87578369	87578370
chr14	87578370	87578371
chr14	87578402	87578403
chr14	87578508	87578509
chr14	87578515	87578516
chr14	87578606	87578607
chr14	87578627	87578628
chr14	87578691	87578692
chr14	87578788	87578789
chr14	87578856	87578857
chr14	87578893	87578894
chr14	87578944	87578945
chr14	87579024	87579025
chr14	87579090	87579091
chr14	87579144	87579145
chr14	87579173	87579174
chr14	87579356	87579357
chr14	87579378	87579379
chr14	87579679	87579680
chr14	87579701	87579702
chr14	87579723	87579724
chr14	87579746	87579747
chr14	87579898	87579899
chr14	87579948	87579949
chr14	87579962	87579963
chr14	87580157	87580158
chr14	87580262	87580263
chr14	87580454	87580455
chr14	87580570	87580571
chr14	87580587	87580588
chr14	87580628	87580629
chr14	87580682	87580683
chr14	87580690	87580691
chr14	87580805	87580806
chr14	87580864	87580865
chr14	87580914	87580915
chr14	87580938	87580939
chr14	87580939	87580940
chr14	87581022	87581023
chr14	87581130	87581131
chr14	87581194	87581195
chr14	87581270	87581271
chr14	87581324	87581325
chr14	87581395	87581396
chr14	87581644	87581645
chr14	87581678	87581679
chr14	87581704	87581705
chr14	87581734	87581735
chr14	87581765	87581766
chr14	87581870	87581871
chr14	87581987	87581988
chr14	87581988	87581989
chr14	87582058	87582059
chr14	87582170	87582171
chr14	87582239	87582240
chr14	87582304	87582305
chr14	87582373	87582374
chr14	87582635	87582636
chr14	87582845	87582846
chr14	87582846	87582847
chr14	87582860	87582861
chr14	87582861	87582862
chr14	87582944	87582945
chr14	87582968	87582969
chr14	87582997	87582998
chr14	87583007	87583008
chr14	87583053	87583054
chr14	87583063	87583064
chr14	87583106	87583107
chr14	87583121	87583122
chr14	87583164	87583165
chr14	87583165	87583166
chr14	87583167	87583168
chr14	87583186	87583187
chr14	87583196	87583197
chr14	87583253	87583254
chr14	87583355	87583356
chr14	87583366	87583367
chr14	87583374	87583375
chr14	87583379	87583380
chr14	87583474	87583475
chr14	87583524	87583525
chr14	87583556	87583557
chr14	87583588	87583589
chr14	87583591	87583592
chr14	87583736	87583737
chr14	87583746	87583747
chr14	87583747	87583748
chr14	87583766	87583767
chr14	87583767	87583768
chr14	87583785	87583786
chr14	87583837	87583838
chr14	87583857	87583858
chr14	87583968	87583969
chr14	87584602	87584603
chr14	87584729	87584730
chr14	87584775	87584776
chr14	87584797	87584798
chr14	87584834	87584835
chr14	87584879	87584880
chr14	87585487	87585488
chr14	87585488	87585489
chr14	87585655	87585656
chr14	87585682	87585683
chr14	87585771	87585772
chr14	87585900	87585901
chr14	87586121	87586122
chr14	87586134	87586135
chr14	87586419	87586420
chr14	87586421	87586422
chr14	87586573	87586574
chr14	87586753	87586754
chr14	87587074	87587075
chr14	87587096	87587097
chr14	87587168	87587169
chr14	87587200	87587201
chr14	87587211	87587212
chr14	87587263	87587264
chr14	87587306	87587307
chr14	87587392	87587393
chr14	87587630	87587631
chr14	87587641	87587642
chr14	87587766	87587767
chr14	87587773	87587774
chr14	87588003	87588004
chr14	87588024	87588025
chr14	87588071	87588072
chr14	87588079	87588080
chr14	87588098	87588099
chr14	87588196	87588197
chr14	87588267	87588268
chr14	87588311	87588312
chr14	87588404	87588405
chr14	87588446	87588447
chr14	87588455	87588456
chr14	87588508	87588509
chr14	87588530	87588531
chr14	87588537	87588538
chr14	87588695	87588696
chr14	87588773	87588774
chr14	87588806	87588807
chr14	87589024	87589025
chr14	87589227	87589228
chr14	87589373	87589374
chr14	87589384	87589385
chr14	87589420	87589421
chr14	87589432	87589433
chr14	87589450	87589451
chr14	87589461	87589462
chr14	87589515	87589516
chr14	87589582	87589583
chr14	87589858	87589859
chr14	87590068	87590069
chr14	87590103	87590104
chr14	87590286	87590287
chr14	87590320	87590321
chr14	87590719	87590720
chr14	87590927	87590928
chr14	87591041	87591042
chr14	87591798	87591799
chr14	87591870	87591871
chr14	87592130	87592131
chr14	87592248	87592249
chr14	87592409	87592410
chr14	87592513	87592514
chr14	87592768	87592769
chr14	87592812	87592813
chr14	87593566	87593567
chr14	87593649	87593650
chr14	87593772	87593773
chr14	87594924	87594925
chr14	87595855	87595856
chr14	87596070	87596071
chr14	87596589	87596590
chr14	87597189	87597190
chr14	87597194	87597195
chr14	87598114	87598115
chr14	87598215	87598216
chr14	87598448	87598449
chr14	87598641	87598642
chr14	87598775	87598776
chr14	87599837	87599838
chr14	87599839	87599840
chr14	87599950	87599951
chr14	87601496	87601497
chr14	87602411	87602412
chr14	87602571	87602572
chr14	87602926	87602927
chr14	87602930	87602931
chr14	87603299	87603300
chr14	87603342	87603343
chr14	87603537	87603538
chr14	87603620	87603621
chr14	87603736	87603737
chr14	87603753	87603754
chr14	87604052	87604053
chr14	87604074	87604075
chr14	87604179	87604180
chr14	87604213	87604214
chr14	87604451	87604452
chr14	87604981	87604982
chr14	87605668	87605669
chr14	87605697	87605698
chr14	87606005	87606006
chr14	87606263	87606264
chr14	87606289	87606290
chr14	87606311	87606312
chr14	87606361	87606362
chr14	87606460	87606461
chr14	87606464	87606465
chr14	87606499	87606500
chr14	87606545	87606546
chr14	87606571	87606572
chr14	87606606	87606607
chr14	87606633	87606634
chr14	87606699	87606700
chr14	87606701	87606702
chr14	87606754	87606755
chr14	87606811	87606812
chr14	87606855	87606856
chr14	87606875	87606876
chr14	87606982	87606983
chr14	87606983	87606984
chr14	87607018	87607019
chr14	87607235	87607236
chr14	87607298	87607299
chr14	87607351	87607352
chr14	87607429	87607430
chr14	87607446	87607447
chr14	87607550	87607551
chr14	87607588	87607589
chr14	87607592	87607593
chr14	87607687	87607688
chr14	87607762	87607763
chr14	87607811	87607812
chr14	87607919	87607920
chr14	87608176	87608177
chr14	87608267	87608268
chr14	87608739	87608740
chr14	87608764	87608765
chr14	87609101	87609102
chr14	87609260	87609261
chr14	87609698	87609699
chr14	87610242	87610243
chr14	87610413	87610414
chr14	87610579	87610580
chr14	87611237	87611238
chr14	87611524	87611525
chr14	87611721	87611722
chr14	87611741	87611742
chr14	87611808	87611809
chr14	87612986	87612987
chr14	87613222	87613223
chr14	87613486	87613487
chr14	87613806	87613807
chr14	87613847	87613848
chr14	87613902	87613903
chr14	87613978	87613979
chr14	87614167	87614168
chr14	87614355	87614356
chr14	87614441	87614442
chr14	87614463	87614464
chr14	87614464	87614465
chr14	87614602	87614603
chr14	87614670	87614671
chr14	87614856	87614857
chr14	87614861	87614862
chr14	87614868	87614869
chr14	87614870	87614871
chr14	87614881	87614882
chr14	87614886	87614887
chr14	87614892	87614893
chr14	87614897	87614898
chr14	87614913	87614914
chr14	87615023	87615024
chr14	87615050	87615051
chr14	87615347	87615348
chr14	87615384	87615385
chr14	87615386	87615387
chr14	87615430	87615431
chr14	87615453	87615454
chr14	87615670	87615671
chr14	87615681	87615682
chr14	87615744	87615745
chr14	87615767	87615768
chr14	87615801	87615802
chr14	87615824	87615825
chr14	87615904	87615905
chr14	87615908	87615909
chr14	87615918	87615919
chr14	87615926	87615927
chr14	87615940	87615941
chr14	87615949	87615950
chr14	87615954	87615955
chr14	87616011	87616012
chr14	87616035	87616036
chr14	87616278	87616279
chr14	87616292	87616293
chr14	87616847	87616848
chr14	87617364	87617365
chr14	87617451	87617452
chr14	87617645	87617646
chr14	87617911	87617912
chr14	87617966	87617967
chr14	87618266	87618267
chr14	87618646	87618647
chr14	87619036	87619037
chr14	87619053	87619054
chr14	87619119	87619120
chr14	87619199	87619200
chr14	87619309	87619310
chr14	87619408	87619409
chr14	87619451	87619452
chr14	87619962	87619963
chr14	87620006	87620007
chr14	87620226	87620227
chr14	87620349	87620350
chr14	87620404	87620405
chr14	87620469	87620470
chr14	87620514	87620515
chr14	87620569	87620570
chr14	87620636	87620637
chr14	87620702	87620703
chr14	87620703	87620704
chr14	87620722	87620723
chr14	87620948	87620949
chr14	87621024	87621025
chr14	87621099	87621100
chr14	87621124	87621125
chr14	87621144	87621145
chr14	87621147	87621148
chr14	87621161	87621162
chr14	87621166	87621167
chr14	87621222	87621223
chr14	87621238	87621239
chr14	87621246	87621247
chr14	87621251	87621252
chr14	87621282	87621283
chr14	87621289	87621290
chr14	87621387	87621388
chr14	87621414	87621415
chr14	87621466	87621467
chr14	87621614	87621615
chr14	87621623	87621624
chr14	87621631	87621632
chr14	87621634	87621635
chr14	87621654	87621655
chr14	87621673	87621674
chr14	87621776	87621777
chr14	87621790	87621791
chr14	87621930	87621931
chr14	87622056	87622057
chr14	87622136	87622137
chr14	87622146	87622147
chr14	87622335	87622336
chr14	87622551	87622552
chr14	87622555	87622556
chr14	87622575	87622576
chr14	87622616	87622617
chr14	87622673	87622674
chr14	87622843	87622844
chr14	87623637	87623638
chr14	87623639	87623640
chr14	87623693	87623694
chr14	87623750	87623751
chr14	87623819	87623820
chr14	87623826	87623827
chr14	87623857	87623858
chr14	87623890	87623891
chr14	87623977	87623978
chr14	87624028	87624029
chr14	87624095	87624096
chr14	87624234	87624235
chr14	87624240	87624241
chr14	87624289	87624290
chr14	87625178	87625179
chr14	87625206	87625207
chr14	87625393	87625394
chr14	87625458	87625459
chr14	87625478	87625479
chr14	87625509	87625510
chr14	87625614	87625615
chr14	87625663	87625664
chr14	87625753	87625754
chr14	87625784	87625785
chr14	87625785	87625786
chr14	87625833	87625834
chr14	87625881	87625882
chr14	87625930	87625931
chr14	87625961	87625962
chr14	87625962	87625963
chr14	87626079	87626080
chr14	87626186	87626187
chr14	87626215	87626216
chr14	87626235	87626236
chr14	87626249	87626250
chr14	87626282	87626283
chr14	87626331	87626332
chr14	87626414	87626415
chr14	87626473	87626474
chr14	87626526	87626527
chr14	87626552	87626553
chr14	87626566	87626567
chr14	87626589	87626590
chr14	87626628	87626629
chr14	87626651	87626652
chr14	87626657	87626658
chr14	87626665	87626666
chr14	87626675	87626676
chr14	87626698	87626699
chr14	87626704	87626705
chr14	87626706	87626707
chr14	87626829	87626830
chr14	87626833	87626834
chr14	87626836	87626837
chr14	87626906	87626907
chr14	87627089	87627090
chr14	87627090	87627091
chr14	87627130	87627131
chr14	87627158	87627159
chr14	87627196	87627197
chr14	87627426	87627427
chr14	87627474	87627475
chr14	87627677	87627678
chr14	87627807	87627808
chr14	87627906	87627907
chr14	87628054	87628055
chr14	87628359	87628360
chr14	87628426	87628427
chr14	87628456	87628457
chr14	87628470	87628471
chr14	87628504	87628505
chr14	87628535	87628536
chr14	87628581	87628582
chr14	87628769	87628770
chr14	87628961	87628962
chr14	87629118	87629119
chr14	87629655	87629656
chr14	87629835	87629836
chr14	87629865	87629866
chr14	87629907	87629908
chr14	87629917	87629918
chr14	87630096	87630097
chr14	87630134	87630135
chr14	87630235	87630236
chr14	87630564	87630565
chr14	87630712	87630713
chr14	87631061	87631062
chr14	87631088	87631089
chr14	87631408	87631409
chr14	87631533	87631534
chr14	87631559	87631560
chr14	87631566	87631567
chr14	87631759	87631760
chr14	87632213	87632214
chr14	87632333	87632334
chr14	87632340	87632341
chr14	87632415	87632416
chr14	87632569	87632570
chr14	87632711	87632712
chr14	87632885	87632886
chr14	87633012	87633013
chr14	87633014	87633015
chr14	87633034	87633035
chr14	87633035	87633036
chr14	87633090	87633091
chr14	87633162	87633163
chr14	87633165	87633166
chr14	87633169	87633170
chr14	87633170	87633171
chr14	87633219	87633220
chr14	87633247	87633248
chr14	87633290	87633291
chr14	87633312	87633313
chr14	87633340	87633341
chr14	87633442	87633443
chr14	87633500	87633501
chr14	87633730	87633731
chr14	87633837	87633838
chr14	87633914	87633915
chr14	87633969	87633970
chr14	87634097	87634098
chr14	87634218	87634219
chr14	87634380	87634381
chr14	87634445	87634446
chr14	87634583	87634584
chr14	87634785	87634786
chr14	87634790	87634791
chr14	87634967	87634968
chr14	87634968	87634969
chr14	87634995	87634996
chr14	87635065	87635066
chr14	87635135	87635136
chr14	87635205	87635206
chr14	87635221	87635222
chr14	87635282	87635283
chr14	87635324	87635325
chr14	87635348	87635349
chr14	87635405	87635406
chr14	87635472	87635473
chr14	87635492	87635493
chr14	87635501	87635502
chr14	87635505	87635506
chr14	87635546	87635547
chr14	87635585	87635586
chr14	87635586	87635587
chr14	87635630	87635631
chr14	87635640	87635641
chr14	87635707	87635708
chr14	87635708	87635709
chr14	87635735	87635736
chr14	87635746	87635747
chr14	87635808	87635809
chr14	87636128	87636129
chr14	87636247	87636248
chr14	87636253	87636254
chr14	87636292	87636293
chr14	87636330	87636331
chr14	87636356	87636357
chr14	87636390	87636391
chr14	87636489	87636490
chr14	87636651	87636652
chr14	87636720	87636721
chr14	87636751	87636752
chr14	87636784	87636785
chr14	87636840	87636841
chr14	87636983	87636984
chr14	87637067	87637068
chr14	87637077	87637078
chr14	87637098	87637099
chr14	87637139	87637140
chr14	87637366	87637367
chr14	87637467	87637468
chr14	87637493	87637494
chr14	87637757	87637758
chr14	87637851	87637852
chr14	87637887	87637888
chr14	87637908	87637909
chr14	87637932	87637933
chr14	87637957	87637958
chr14	87637961	87637962
chr14	87638027	87638028
chr14	87638091	87638092
chr14	87638106	87638107
chr14	87638167	87638168
chr14	87638222	87638223
chr14	87638254	87638255
chr14	87638277	87638278
chr14	87638300	87638301
chr14	87638307	87638308
chr14	87638310	87638311
chr14	87638320	87638321
chr14	87638374	87638375
chr14	87638601	87638602
chr14	87638604	87638605
chr14	87638609	87638610
chr14	87638634	87638635
chr14	87638652	87638653
chr14	87638668	87638669
chr14	87638717	87638718
chr14	87638731	87638732
chr14	87638738	87638739
chr14	87638739	87638740
chr14	87638789	87638790
chr14	87638792	87638793
chr14	87638819	87638820
chr14	87638826	87638827
chr14	87638883	87638884
chr14	87638902	87638903
chr14	87638960	87638961
chr14	87638977	87638978
chr14	87639047	87639048
chr14	87639058	87639059
chr14	87639109	87639110
chr14	87639137	87639138
chr14	87639149	87639150
chr14	87639153	87639154
chr14	87639161	87639162
chr14	87639211	87639212
chr14	87639261	87639262
chr14	87639262	87639263
chr14	87639304	87639305
chr14	87639327	87639328
chr14	87639340	87639341
chr14	87639377	87639378
chr14	87639409	87639410
chr14	87639414	87639415
chr14	87639441	87639442
chr14	87639843	87639844
chr14	87639906	87639907
chr14	87640252	87640253
chr14	87640289	87640290
chr14	87640403	87640404
chr14	87640460	87640461
chr14	87640465	87640466
chr14	87640494	87640495
chr14	87640508	87640509
chr14	87640524	87640525
chr14	87640532	87640533
chr14	87640558	87640559
chr14	87640582	87640583
chr14	87640600	87640601
chr14	87640642	87640643
chr14	87640676	87640677
chr14	87640707	87640708
chr14	87640726	87640727
chr14	87640754	87640755
chr14	87640800	87640801
chr14	87640826	87640827
chr14	87641085	87641086
chr14	87641288	87641289
chr14	87641367	87641368
chr14	87641408	87641409
chr14	87641417	87641418
chr14	87641676	87641677
chr14	87641854	87641855
chr14	87642127	87642128
chr14	87642225	87642226
chr14	87642236	87642237
chr14	87642476	87642477
chr14	87642585	87642586
chr14	87642633	87642634
chr14	87642719	87642720
chr14	87642852	87642853
chr14	87642888	87642889
chr14	87643014	87643015
chr14	87643030	87643031
chr14	87643034	87643035
chr14	87643188	87643189
chr14	87643235	87643236
chr14	87643306	87643307
chr14	87643577	87643578
chr14	87643685	87643686
chr14	87643992	87643993
chr14	87644096	87644097
chr14	87644363	87644364
chr14	87644478	87644479
chr14	87644738	87644739
chr14	87645476	87645477
chr14	87645533	87645534
chr14	87645741	87645742
chr14	87645793	87645794
chr14	87646031	87646032
chr14	87646155	87646156
chr14	87646401	87646402
chr14	87646609	87646610
chr14	87646693	87646694
chr14	87647455	87647456
chr14	87647686	87647687
chr14	87647769	87647770
chr14	87647825	87647826
chr14	87647843	87647844
chr14	87647861	87647862
chr14	87647869	87647870
chr14	87647933	87647934
chr14	87647998	87647999
chr14	87648012	87648013
chr14	87648028	87648029
chr14	87648041	87648042
chr14	87648056	87648057
chr14	87648141	87648142
chr14	87648177	87648178
chr14	87648238	87648239
chr14	87648282	87648283
chr14	87648584	87648585
chr14	87648916	87648917
chr14	87648993	87648994
chr14	87649050	87649051
chr14	87649110	87649111
chr14	87649465	87649466
chr14	87649498	87649499
chr14	87649698	87649699
chr14	87649738	87649739
chr14	87649743	87649744
chr14	87649755	87649756
chr14	87649939	87649940
chr14	87650042	87650043
chr14	87650263	87650264
chr14	87650539	87650540
chr14	87650574	87650575
chr14	87650595	87650596
chr14	87650844	87650845
chr14	87651305	87651306
chr14	87651564	87651565
chr14	87651798	87651799
chr14	87652175	87652176
chr14	87652379	87652380
chr14	87652438	87652439
chr14	87652587	87652588
chr14	87652661	87652662
chr14	87652885	87652886
chr14	87652914	87652915
chr14	87652939	87652940
chr14	87653033	87653034
chr14	87653085	87653086
chr14	87653122	87653123
chr14	87653145	87653146
chr14	87653159	87653160
chr14	87653273	87653274
chr14	87653492	87653493
chr14	87653510	87653511
chr14	87653719	87653720
chr14	87653807	87653808
chr14	87653843	87653844
chr14	87654300	87654301
chr14	87654308	87654309
chr14	87654333	87654334
chr14	87654405	87654406
chr14	87654423	87654424
chr14	87654438	87654439
chr14	87654448	87654449
chr14	87654457	87654458
chr14	87654493	87654494
chr14	87654541	87654542
chr14	87654548	87654549
chr14	87654555	87654556
chr14	87654614	87654615
chr14	87654706	87654707
chr14	87654717	87654718
chr14	87654736	87654737
chr14	87654782	87654783
chr14	87654909	87654910
chr14	87654915	87654916
chr14	87655012	87655013
chr14	87655029	87655030
chr14	87655054	87655055
chr14	87655111	87655112
chr14	87655135	87655136
chr14	87655186	87655187
chr14	87655193	87655194
chr14	87655253	87655254
chr14	87655267	87655268
chr14	87655336	87655337
chr14	87655373	87655374
chr14	87655394	87655395
chr14	87655414	87655415
chr14	87655452	87655453
chr14	87655488	87655489
chr14	87655547	87655548
chr14	87655567	87655568
chr14	87655588	87655589
chr14	87655601	87655602
chr14	87655626	87655627
chr14	87655699	87655700
chr14	87655700	87655701
chr14	87655829	87655830
chr14	87656008	87656009
chr14	87656100	87656101
chr14	87656104	87656105
chr14	87656135	87656136
chr14	87656142	87656143
chr14	87656151	87656152
chr14	87656322	87656323
chr14	87656528	87656529
chr14	87657016	87657017
chr14	87657058	87657059
chr14	87657356	87657357
chr14	87657448	87657449
chr14	87657466	87657467
chr14	87657566	87657567
chr14	87657614	87657615
chr14	87657632	87657633
chr14	87657655	87657656
chr14	87657680	87657681
chr14	87657692	87657693
chr14	87657823	87657824
chr14	87657824	87657825
chr14	87657827	87657828
chr14	87657874	87657875
chr14	87657925	87657926
chr14	87657945	87657946
chr14	87657965	87657966
chr14	87657971	87657972
chr14	87657973	87657974
chr14	87657974	87657975
chr14	87657991	87657992
chr14	87658042	87658043
chr14	87658105	87658106
chr14	87658161	87658162
chr14	87658184	87658185
chr14	87658205	87658206
chr14	87658237	87658238
chr14	87658250	87658251
chr14	87658279	87658280
chr14	87658282	87658283
chr14	87658305	87658306
chr14	87658309	87658310
chr14	87658317	87658318
chr14	87658321	87658322
chr14	87658343	87658344
chr14	87658361	87658362
chr14	87658368	87658369
chr14	87658399	87658400
chr14	87658462	87658463
chr14	87658465	87658466
chr14	87658634	87658635
chr14	87658923	87658924
chr14	87658947	87658948
chr14	87658958	87658959
chr14	87658961	87658962
chr14	87658975	87658976
chr14	87658978	87658979
chr14	87658982	87658983
chr14	87659023	87659024
chr14	87659037	87659038
chr14	87659124	87659125
chr14	87659177	87659178
chr14	87659178	87659179
chr14	87659213	87659214
chr14	87659229	87659230
chr14	87659230	87659231
chr14	87659240	87659241
chr14	87659270	87659271
chr14	87659311	87659312
chr14	87659357	87659358
chr14	87659378	87659379
chr14	87659383	87659384
chr14	87659392	87659393
chr14	87659404	87659405
chr14	87659415	87659416
chr14	87659420	87659421
chr14	87659424	87659425
chr14	87659438	87659439
chr14	87659439	87659440
chr14	87659458	87659459
chr14	87659512	87659513
chr14	87659542	87659543
chr14	87659556	87659557
chr14	87659561	87659562
chr14	87659578	87659579
chr14	87659592	87659593
chr14	87659606	87659607
chr14	87659614	87659615
chr14	87659625	87659626
chr14	87659631	87659632
chr14	87659635	87659636
chr14	87659655	87659656
chr14	87659693	87659694
chr14	87659700	87659701
chr14	87659721	87659722
chr14	87659738	87659739
chr14	87659750	87659751
chr14	87659837	87659838
chr14	87659846	87659847
chr14	87659876	87659877
chr14	87659882	87659883
chr14	87659977	87659978
chr14	87659981	87659982
chr14	87659986	87659987
chr14	87659995	87659996
chr14	87660010	87660011
chr14	87660033	87660034
chr14	87660039	87660040
chr14	87660052	87660053
chr14	87660109	87660110
chr14	87660168	87660169
chr14	87660196	87660197
chr14	87661184	87661185
chr14	87661308	87661309
chr14	87661389	87661390
chr14	87661406	87661407
chr14	87661430	87661431
chr14	87661472	87661473
chr14	87661491	87661492
chr14	87661516	87661517
chr14	87661527	87661528
chr14	87661564	87661565
chr14	87661567	87661568
chr14	87661574	87661575
chr14	87661599	87661600
chr14	87661616	87661617
chr14	87661642	87661643
chr14	87661643	87661644
chr14	87661716	87661717
chr14	87661752	87661753
chr14	87661763	87661764
chr14	87661825	87661826
chr14	87661868	87661869
chr14	87661886	87661887
chr14	87661895	87661896
chr14	87661952	87661953
chr14	87661974	87661975
chr14	87662044	87662045
chr14	87662096	87662097
chr14	87662105	87662106
chr14	87662118	87662119
chr14	87662144	87662145
chr14	87662149	87662150
chr14	87662150	87662151
chr14	87662175	87662176
chr14	87662210	87662211
chr14	87662211	87662212
chr14	87662227	87662228
chr14	87662347	87662348
chr14	87662481	87662482
chr14	87662569	87662570
chr14	87662580	87662581
chr14	87662611	87662612
chr14	87662615	87662616
chr14	87662627	87662628
chr14	87662686	87662687
chr14	87662696	87662697
chr14	87662718	87662719
chr14	87662773	87662774
chr14	87662796	87662797
chr14	87662869	87662870
chr14	87662890	87662891
chr14	87662915	87662916
chr14	87663047	87663048
chr14	87663073	87663074
chr14	87663074	87663075
chr14	87663122	87663123
chr14	87663162	87663163
chr14	87663210	87663211
chr14	87663239	87663240
chr14	87663283	87663284
chr14	87663318	87663319
chr14	87663333	87663334
chr14	87663351	87663352
chr14	87663402	87663403
chr14	87663415	87663416
chr14	87663437	87663438
chr14	87663464	87663465
chr14	87663497	87663498
chr14	87663518	87663519
chr14	87663526	87663527
chr14	87663548	87663549
chr14	87663549	87663550
chr14	87663554	87663555
chr14	87663567	87663568
chr14	87663575	87663576
chr14	87663576	87663577
chr14	87663585	87663586
chr14	87663595	87663596
chr14	87663617	87663618
chr14	87663671	87663672
chr14	87663679	87663680
chr14	87663703	87663704
chr14	87663709	87663710
chr14	87663733	87663734
chr14	87663738	87663739
chr14	87663854	87663855
chr14	87663937	87663938
chr14	87663956	87663957
chr14	87664067	87664068
chr14	87664096	87664097
chr14	87664235	87664236
chr14	87664258	87664259
chr14	87664281	87664282
chr14	87664283	87664284
chr14	87664284	87664285
chr14	87664289	87664290
chr14	87664311	87664312
chr14	87664411	87664412
chr14	87664431	87664432
chr14	87664439	87664440
chr14	87664465	87664466
chr14	87664517	87664518
chr14	87664542	87664543
chr14	87664595	87664596
chr14	87664755	87664756
chr14	87664798	87664799
chr14	87664862	87664863
chr14	87664863	87664864
chr14	87664892	87664893
chr14	87664897	87664898
chr14	87664898	87664899
chr14	87664971	87664972
chr14	87664987	87664988
chr14	87665035	87665036
chr14	87665075	87665076
chr14	87665098	87665099
chr14	87665112	87665113
chr14	87665117	87665118
chr14	87665181	87665182
chr14	87665245	87665246
chr14	87665261	87665262
chr14	87665278	87665279
chr14	87665290	87665291
chr14	87665362	87665363
chr14	87665423	87665424
chr14	87665437	87665438
chr14	87665492	87665493
chr14	87665500	87665501
chr14	87665518	87665519
chr14	87665577	87665578
chr14	87665617	87665618
chr14	87665683	87665684
chr14	87665688	87665689
chr14	87665731	87665732
chr14	87665831	87665832
chr14	87665986	87665987
chr14	87666051	87666052
chr14	87666090	87666091
chr14	87666151	87666152
chr14	87666183	87666184
chr14	87666190	87666191
chr14	87666193	87666194
chr14	87666223	87666224
chr14	87666225	87666226
chr14	87666312	87666313
chr14	87666389	87666390
chr14	87666391	87666392
chr14	87666469	87666470
chr14	87666578	87666579
chr14	87666646	87666647
chr14	87666729	87666730
chr14	87666737	87666738
chr14	87666777	87666778
chr14	87666810	87666811
chr14	87666813	87666814
chr14	87666845	87666846
chr14	87667050	87667051
chr14	87667086	87667087
chr14	87667093	87667094
chr14	87667136	87667137
chr14	87667276	87667277
chr14	87667501	87667502
chr14	87667580	87667581
chr14	87667618	87667619
chr14	87667670	87667671
chr14	87667859	87667860
chr14	87667865	87667866
chr14	87667893	87667894
chr14	87667946	87667947
chr14	87668048	87668049
chr14	87668119	87668120
chr14	87668174	87668175
chr14	87668247	87668248
chr14	87668321	87668322
chr14	87668363	87668364
chr14	87668371	87668372
chr14	87668422	87668423
chr14	87668881	87668882
chr14	87669335	87669336
chr14	87669354	87669355
chr14	87669390	87669391
chr14	87669450	87669451
chr14	87669525	87669526
chr14	87669617	87669618
chr14	87669618	87669619
chr14	87669710	87669711
chr14	87669865	87669866
chr14	87670083	87670084
chr14	87670085	87670086
chr14	87670204	87670205
chr14	87670252	87670253
chr14	87670254	87670255
chr14	87670258	87670259
chr14	87670316	87670317
chr14	87670384	87670385
chr14	87670468	87670469
chr14	87670475	87670476
chr14	87670537	87670538
chr14	87670687	87670688
chr14	87670820	87670821
chr14	87670899	87670900
chr14	87670914	87670915
chr14	87670915	87670916
chr14	87670990	87670991
chr14	87671025	87671026
chr14	87671063	87671064
chr14	87671088	87671089
chr14	87671089	87671090
chr14	87671092	87671093
chr14	87671109	87671110
chr14	87671115	87671116
chr14	87671129	87671130
chr14	87671241	87671242
chr14	87671270	87671271
chr14	87671295	87671296
chr14	87671301	87671302
chr14	87674416	87674417
chr14	87674499	87674500
chr14	87677449	87677450
chr14	87677498	87677499
chr14	87677529	87677530
chr14	87677628	87677629
chr14	87677734	87677735
chr14	87677737	87677738
chr14	87677812	87677813
chr14	87677866	87677867
chr14	87677994	87677995
chr14	87678119	87678120
chr14	87678214	87678215
chr14	87678321	87678322
chr14	87678326	87678327
chr14	87678332	87678333
chr14	87678453	87678454
chr14	87678594	87678595
chr14	87678599	87678600
chr14	87678605	87678606
chr14	87678734	87678735
chr14	87678786	87678787
chr14	87678794	87678795
chr14	87678800	87678801
chr14	87678860	87678861
chr14	87678955	87678956
chr14	87678987	87678988
chr14	87678997	87678998
chr14	87679016	87679017
chr14	87679034	87679035
chr14	87679082	87679083
chr14	87679137	87679138
chr14	87679229	87679230
chr14	87679257	87679258
chr14	87679317	87679318
chr14	87679324	87679325
chr14	87679397	87679398
chr14	87679402	87679403
chr14	87679409	87679410
chr14	87679454	87679455
chr14	87679478	87679479
chr14	87679537	87679538
chr14	87680262	87680263
chr14	87680338	87680339
chr14	87680348	87680349
chr14	87680353	87680354
chr14	87680363	87680364
chr14	87680417	87680418
chr14	87680418	87680419
chr14	87680427	87680428
chr14	87680432	87680433
chr14	87680434	87680435
chr14	87680479	87680480
chr14	87680501	87680502
chr14	87680521	87680522
chr14	87680562	87680563
chr14	87680611	87680612
chr14	87680720	87680721
chr14	87680797	87680798
chr14	87680885	87680886
chr14	87680916	87680917
chr14	87680927	87680928
chr14	87680935	87680936
chr14	87680957	87680958
chr14	87681008	87681009
chr14	87681051	87681052
chr14	87681098	87681099
chr14	87681133	87681134
chr14	87681305	87681306
chr14	87681373	87681374
chr14	87681422	87681423
chr14	87681433	87681434
chr14	87681471	87681472
chr14	87681513	87681514
chr14	87681549	87681550
chr14	87681585	87681586
chr14	87681777	87681778
chr14	87681789	87681790
chr14	87681801	87681802
chr14	87681952	87681953
chr14	87681953	87681954
chr14	87681976	87681977
chr14	87681978	87681979
chr14	87682034	87682035
chr14	87682162	87682163
chr14	87682208	87682209
chr14	87682229	87682230
chr14	87682326	87682327
chr14	87682362	87682363
chr14	87682402	87682403
chr14	87682416	87682417
chr14	87682417	87682418
chr14	87682447	87682448
chr14	87682549	87682550
chr14	87682558	87682559
chr14	87682559	87682560
chr14	87682647	87682648
chr14	87682678	87682679
chr14	87682735	87682736
chr14	87682748	87682749
chr14	87682762	87682763
chr14	87682793	87682794
chr14	87682794	87682795
chr14	87682844	87682845
chr14	87682857	87682858
chr14	87682869	87682870
chr14	87682889	87682890
chr14	87682890	87682891
chr14	87682892	87682893
chr14	87683111	87683112
chr14	87683149	87683150
chr14	87683150	87683151
chr14	87683152	87683153
chr14	87683270	87683271
chr14	87683356	87683357
chr14	87683357	87683358
chr14	87683361	87683362
chr14	87683370	87683371
chr14	87683571	87683572
chr14	87683692	87683693
chr14	87683703	87683704
chr14	87683885	87683886
chr14	87683898	87683899
chr14	87683899	87683900
chr14	87683900	87683901
chr14	87683972	87683973
chr14	87684002	87684003
chr14	87684006	87684007
chr14	87684007	87684008
chr14	87684013	87684014
chr14	87684022	87684023
chr14	87684029	87684030
chr14	87684040	87684041
chr14	87684079	87684080
chr14	87684117	87684118
chr14	87684127	87684128
chr14	87684168	87684169
chr14	87684178	87684179
chr14	87684308	87684309
chr14	87684349	87684350
chr14	87684365	87684366
chr14	87684566	87684567
chr14	87684620	87684621
chr14	87684655	87684656
chr14	87684808	87684809
chr14	87685031	87685032
chr14	87685109	87685110
chr14	87685127	87685128
chr14	87685193	87685194
chr14	87685223	87685224
chr14	87685228	87685229
chr14	87685253	87685254
chr14	87685290	87685291
chr14	87685366	87685367
chr14	87685394	87685395
chr14	87685400	87685401
chr14	87685445	87685446
chr14	87685474	87685475
chr14	87685518	87685519
chr14	87685556	87685557
chr14	87685594	87685595
chr14	87685647	87685648
chr14	87685692	87685693
chr14	87685723	87685724
chr14	87685805	87685806
chr14	87685823	87685824
chr14	87686039	87686040
chr14	87686060	87686061
chr14	87686084	87686085
chr14	87686088	87686089
chr14	87686099	87686100
chr14	87686218	87686219
chr14	87686231	87686232
chr14	87686238	87686239
chr14	87686259	87686260
chr14	87686261	87686262
chr14	87686296	87686297
chr14	87686302	87686303
chr14	87686324	87686325
chr14	87686376	87686377
chr14	87686465	87686466
chr14	87686490	87686491
chr14	87686526	87686527
chr14	87686552	87686553
chr14	87686568	87686569
chr14	87686591	87686592
chr14	87686593	87686594
chr14	87686695	87686696
chr14	87686712	87686713
chr14	87686797	87686798
chr14	87686953	87686954
chr14	87687006	87687007
chr14	87687033	87687034
chr14	87687151	87687152
chr14	87687209	87687210
chr14	87687235	87687236
chr14	87687412	87687413
chr14	87687725	87687726
chr14	87687771	87687772
chr14	87687780	87687781
chr14	87687877	87687878
chr14	87688039	87688040
chr14	87688073	87688074
chr14	87688186	87688187
chr14	87688272	87688273
chr14	87688345	87688346
chr14	87688430	87688431
chr14	87688568	87688569
chr14	87688598	87688599
chr14	87688666	87688667
chr14	87688671	87688672
chr14	87688690	87688691
chr14	87688748	87688749
chr14	87688759	87688760
chr14	87688880	87688881
chr14	87688922	87688923
chr14	87688977	87688978
chr14	87689060	87689061
chr14	87689164	87689165
chr14	87689215	87689216
chr14	87689241	87689242
chr14	87689242	87689243
chr14	87689458	87689459
chr14	87689789	87689790
chr14	87690133	87690134
chr14	87690242	87690243
chr14	87690408	87690409
chr14	87690422	87690423
chr14	87690837	87690838
chr14	87690923	87690924
chr14	87691245	87691246
chr14	87691254	87691255
chr14	87691520	87691521
chr14	87691567	87691568
chr14	87691605	87691606
chr14	87691662	87691663
chr14	87691663	87691664
chr14	87692230	87692231
chr14	87692436	87692437
chr14	87692437	87692438
chr14	87692582	87692583
chr14	87692602	87692603
chr14	87692624	87692625
chr14	87692891	87692892
chr14	87692925	87692926
chr14	87692967	87692968
chr14	87693031	87693032
chr14	87693060	87693061
chr14	87693069	87693070
chr14	87693217	87693218
chr14	87693368	87693369
chr14	87693458	87693459
chr14	87693579	87693580
chr14	87693850	87693851
chr14	87694163	87694164
chr14	87694179	87694180
chr14	87694275	87694276
chr14	87694339	87694340
chr14	87694345	87694346
chr14	87694647	87694648
chr14	87694765	87694766
chr14	87694821	87694822
chr14	87694865	87694866
chr14	87694867	87694868
chr14	87694883	87694884
chr14	87694966	87694967
chr14	87695185	87695186
chr14	87695428	87695429
chr14	87696028	87696029
chr14	87696111	87696112
chr14	87696287	87696288
chr14	87696368	87696369
chr14	87696379	87696380
chr14	87696688	87696689
chr14	87696924	87696925
chr14	87697002	87697003
chr14	87697379	87697380
chr14	87697611	87697612
chr14	87697793	87697794
chr14	87698108	87698109
chr14	87698223	87698224
chr14	87698269	87698270
chr14	87698467	87698468
chr14	87698509	87698510
chr14	87698578	87698579
chr14	87698682	87698683
chr14	87699054	87699055
chr14	87699120	87699121
chr14	87699176	87699177
chr14	87699439	87699440
chr14	87699477	87699478
chr14	87699495	87699496
chr14	87699534	87699535
chr14	87699660	87699661
chr14	87699690	87699691
chr14	87699881	87699882
chr14	87700092	87700093
chr14	87700668	87700669
chr14	87700711	87700712
chr14	87700754	87700755
chr14	87701959	87701960
chr14	87703259	87703260
chr14	87703743	87703744
chr14	87704617	87704618
chr14	87704867	87704868
chr14	87705032	87705033
chr14	87705466	87705467
chr14	87706317	87706318
chr14	87706493	87706494
chr14	87706810	87706811
chr14	87707140	87707141
chr14	87707377	87707378
chr14	87707524	87707525
chr14	87707927	87707928
chr14	87708502	87708503
chr14	87709206	87709207
chr14	87709278	87709279
chr14	87709308	87709309
chr14	87709563	87709564
chr14	87709605	87709606
chr14	87709825	87709826
chr14	87709834	87709835
chr14	87709908	87709909
chr14	87709912	87709913
chr14	87709987	87709988
chr14	87709988	87709989
chr14	87710021	87710022
chr14	87710036	87710037
chr14	87710116	87710117
chr14	87710150	87710151
chr14	87710153	87710154
chr14	87710190	87710191
chr14	87710204	87710205
chr14	87710257	87710258
chr14	87710302	87710303
chr14	87710331	87710332
chr14	87710345	87710346
chr14	87710368	87710369
chr14	87710472	87710473
chr14	87710661	87710662
chr14	87710663	87710664
chr14	87710673	87710674
chr14	87710821	87710822
chr14	87710863	87710864
chr14	87710958	87710959
chr14	87711176	87711177
chr14	87711454	87711455
chr14	87711645	87711646
chr14	87711675	87711676
chr14	87711960	87711961
chr14	87711979	87711980
chr14	87712115	87712116
chr14	87712573	87712574
chr14	87712574	87712575
chr14	87712603	87712604
chr14	87712619	87712620
chr14	87712621	87712622
chr14	87712758	87712759
chr14	87712983	87712984
chr14	87713687	87713688
chr14	87714157	87714158
chr14	87714412	87714413
chr14	87714768	87714769
chr14	87714868	87714869
chr14	87714869	87714870
chr14	87714919	87714920
chr14	87714961	87714962
chr14	87714963	87714964
chr14	87715055	87715056
chr14	87715220	87715221
chr14	87715316	87715317
chr14	87715377	87715378
chr14	87715425	87715426
chr14	87715436	87715437
chr14	87715538	87715539
chr14	87715651	87715652
chr14	87715785	87715786
chr14	87715809	87715810
chr14	87715823	87715824
chr14	87715836	87715837
chr14	87715967	87715968
chr14	87715978	87715979
chr14	87716030	87716031
chr14	87716099	87716100
chr14	87716219	87716220
chr14	87716296	87716297
chr14	87716344	87716345
chr14	87716572	87716573
chr14	87716673	87716674
chr14	87716677	87716678
chr14	87716750	87716751
chr14	87716823	87716824
chr14	87717061	87717062
chr14	87717200	87717201
chr14	87717204	87717205
chr14	87717269	87717270
chr14	87717273	87717274
chr14	87717279	87717280
chr14	87717338	87717339
chr14	87717706	87717707
chr14	87718039	87718040
chr14	87718082	87718083
chr14	87718179	87718180
chr14	87718256	87718257
chr14	87718309	87718310
chr14	87718350	87718351
chr14	87718417	87718418
chr14	87718438	87718439
chr14	87718501	87718502
chr14	87718763	87718764
chr14	87719034	87719035
chr14	87719043	87719044
chr14	87719077	87719078
chr14	87719078	87719079
chr14	87719701	87719702
chr14	87719827	87719828
chr14	87719988	87719989
chr14	87720148	87720149
chr14	87720232	87720233
chr14	87720246	87720247
chr14	87720248	87720249
chr14	87720726	87720727
chr14	87720942	87720943
chr14	87721124	87721125
chr14	87721173	87721174
chr14	87721707	87721708
chr14	87722369	87722370
chr14	87723244	87723245
chr14	87723613	87723614
chr14	87723945	87723946
chr14	87723960	87723961
chr14	87724263	87724264
chr14	87724330	87724331
chr14	87724343	87724344
chr14	87724362	87724363
chr14	87725111	87725112
chr14	87725273	87725274
chr14	87725315	87725316
chr14	87725377	87725378
chr14	87725622	87725623
chr14	87725773	87725774
chr14	87725815	87725816
chr14	87725816	87725817
chr14	87725827	87725828
chr14	87725966	87725967
chr14	87726110	87726111
chr14	87726192	87726193
chr14	87726244	87726245
chr14	87726365	87726366
chr14	87726382	87726383
chr14	87726400	87726401
chr14	87726471	87726472
chr14	87727432	87727433
chr14	87727466	87727467
chr14	87727504	87727505
chr14	87727508	87727509
chr14	87727511	87727512
chr14	87727540	87727541
chr14	87727585	87727586
chr14	87727626	87727627
chr14	87727643	87727644
chr14	87727721	87727722
chr14	87727753	87727754
chr14	87727817	87727818
chr14	87727853	87727854
chr14	87727875	87727876
chr14	87727928	87727929
chr14	87727982	87727983
chr14	87728292	87728293
chr14	87728293	87728294
chr14	87728371	87728372
chr14	87728446	87728447
chr14	87728524	87728525
chr14	87728556	87728557
chr14	87728563	87728564
chr14	87728701	87728702
chr14	87728702	87728703
chr14	87728722	87728723
chr14	87728728	87728729
chr14	87728731	87728732
chr14	87728749	87728750
chr14	87728765	87728766
chr14	87728796	87728797
chr14	87728832	87728833
chr14	87728834	87728835
chr14	87728851	87728852
chr14	87728897	87728898
chr14	87728989	87728990
chr14	87729123	87729124
chr14	87729126	87729127
chr14	87729180	87729181
chr14	87729186	87729187
chr14	87729227	87729228
chr14	87729296	87729297
chr14	87729299	87729300
chr14	87729348	87729349
chr14	87729354	87729355
chr14	87729363	87729364
chr14	87729364	87729365
chr14	87729451	87729452
chr14	87729460	87729461
chr14	87729487	87729488
chr14	87729527	87729528
chr14	87729532	87729533
chr14	87729557	87729558
chr14	87729565	87729566
chr14	87729587	87729588
chr14	87729653	87729654
chr14	87729706	87729707
chr14	87729726	87729727
chr14	87729816	87729817
chr14	87729905	87729906
chr14	87729907	87729908
chr14	87729925	87729926
chr14	87729926	87729927
chr14	87729945	87729946
chr14	87729985	87729986
chr14	87730064	87730065
chr14	87730087	87730088
chr14	87730175	87730176
chr14	87730192	87730193
chr14	87730199	87730200
chr14	87730305	87730306
chr14	87730322	87730323
chr14	87730328	87730329
chr14	87730364	87730365
chr14	87730365	87730366
chr14	87730406	87730407
chr14	87730407	87730408
chr14	87730435	87730436
chr14	87730447	87730448
chr14	87730476	87730477
chr14	87730546	87730547
chr14	87730816	87730817
chr14	87730834	87730835
chr14	87730838	87730839
chr14	87730919	87730920
chr14	87730920	87730921
chr14	87730956	87730957
chr14	87730959	87730960
chr14	87731013	87731014
chr14	87731054	87731055
chr14	87731070	87731071
chr14	87731071	87731072
chr14	87731185	87731186
chr14	87731219	87731220
chr14	87731225	87731226
chr14	87731241	87731242
chr14	87731246	87731247
chr14	87731268	87731269
chr14	87731280	87731281
chr14	87731353	87731354
chr14	87733345	87733346
chr14	87733405	87733406
chr14	87733477	87733478
chr14	87733484	87733485
chr14	87733490	87733491
chr14	87733531	87733532
chr14	87733540	87733541
chr14	87733543	87733544
chr14	87733663	87733664
chr14	87733730	87733731
chr14	87733778	87733779
chr14	87733910	87733911
chr14	87733946	87733947
chr14	87734037	87734038
chr14	87734121	87734122
chr14	87734149	87734150
chr14	87734265	87734266
chr14	87734282	87734283
chr14	87734390	87734391
chr14	87734421	87734422
chr14	87734430	87734431
chr14	87734459	87734460
chr14	87734638	87734639
chr14	87734674	87734675
chr14	87734715	87734716
chr14	87734726	87734727
chr14	87734791	87734792
chr14	87734860	87734861
chr14	87734927	87734928
chr14	87735103	87735104
chr14	87735155	87735156
chr14	87735502	87735503
chr14	87735644	87735645
chr14	87735656	87735657
chr14	87735665	87735666
chr14	87735860	87735861
chr14	87735905	87735906
chr14	87736001	87736002
chr14	87736122	87736123
chr14	87736354	87736355
chr14	87736361	87736362
chr14	87736419	87736420
chr14	87736459	87736460
chr14	87736464	87736465
chr14	87736475	87736476
chr14	87736598	87736599
chr14	87736865	87736866
chr14	87736881	87736882
chr14	87737358	87737359
chr14	87737518	87737519
chr14	87737721	87737722
chr14	87737920	87737921
chr14	87738824	87738825
chr14	87738830	87738831
chr14	87739093	87739094
chr14	87739435	87739436
chr14	87739588	87739589
chr14	87739710	87739711
chr14	87739749	87739750
chr14	87739858	87739859
chr14	87740300	87740301
chr14	87740302	87740303
chr14	87740337	87740338
chr14	87740449	87740450
chr14	87740563	87740564
chr14	87741048	87741049
chr14	87741088	87741089
chr14	87741138	87741139
chr14	87741263	87741264
chr14	87741313	87741314
chr14	87741339	87741340
chr14	87741385	87741386
chr14	87741401	87741402
chr14	87741419	87741420
chr14	87741424	87741425
chr14	87741432	87741433
chr14	87741548	87741549
chr14	87741572	87741573
chr14	87741629	87741630
chr14	87741820	87741821
chr14	87741870	87741871
chr14	87741883	87741884
chr14	87741970	87741971
chr14	87741981	87741982
chr14	87742108	87742109
chr14	87742161	87742162
chr14	87742213	87742214
chr14	87742242	87742243
chr14	87742293	87742294
chr14	87742448	87742449
chr14	87742601	87742602
chr14	87742653	87742654
chr14	87742681	87742682
chr14	87742874	87742875
chr14	87743031	87743032
chr14	87743506	87743507
chr14	87743521	87743522
chr14	87743539	87743540
chr14	87743577	87743578
chr14	87743590	87743591
chr14	87743799	87743800
chr14	87744086	87744087
chr14	87744323	87744324
chr14	87744678	87744679
chr14	87744725	87744726
chr14	87744814	87744815
chr14	87744884	87744885
chr14	87745880	87745881
chr14	87746001	87746002
chr14	87746282	87746283
chr14	87746347	87746348
chr14	87746633	87746634
chr14	87746649	87746650
chr14	87746711	87746712
chr14	87746914	87746915
chr14	87747006	87747007
chr14	87747213	87747214
chr14	87747467	87747468
chr14	87747752	87747753
chr14	87747830	87747831
chr14	87747864	87747865
chr14	87748269	87748270
chr14	87748872	87748873
chr14	87749070	87749071
chr14	87750369	87750370
chr14	87750693	87750694
chr14	87751035	87751036
chr14	87751290	87751291
chr14	87751463	87751464
chr14	87752080	87752081
chr14	87752208	87752209
chr14	87752276	87752277
chr14	87752462	87752463
chr14	87752608	87752609
chr14	87753149	87753150
chr14	87753219	87753220
chr14	87753807	87753808
chr14	87753897	87753898
chr14	87753929	87753930
chr14	87754536	87754537
chr14	87755011	87755012
chr14	87755130	87755131
chr14	87755349	87755350
chr14	87755378	87755379
chr14	87755549	87755550
chr14	87755905	87755906
chr14	87756007	87756008
chr14	87756147	87756148
chr14	87756498	87756499
chr14	87756621	87756622
chr14	87756810	87756811
chr14	87756962	87756963
chr14	87757203	87757204
chr14	87757541	87757542
chr14	87757551	87757552
chr14	87757552	87757553
chr14	87757586	87757587
chr14	87757604	87757605
chr14	87757619	87757620
chr14	87757642	87757643
chr14	87757686	87757687
chr14	87758111	87758112
chr14	87758443	87758444
chr14	87758794	87758795
chr14	87758879	87758880
chr14	87759019	87759020
chr14	87759391	87759392
chr14	87759467	87759468
chr14	87760126	87760127
chr14	87760488	87760489
chr14	87760840	87760841
chr14	87761033	87761034
chr14	87761096	87761097
chr14	87761133	87761134
chr14	87761135	87761136
chr14	87761290	87761291
chr14	87761341	87761342
chr14	87761367	87761368
chr14	87761677	87761678
chr14	87761898	87761899
chr14	87761914	87761915
chr14	87761983	87761984
chr14	87761984	87761985
chr14	87765396	87765397
chr14	87766114	87766115
chr14	87766296	87766297
chr14	87766345	87766346
chr14	87766398	87766399
chr14	87766410	87766411
chr14	87766433	87766434
chr14	87766505	87766506
chr14	87766521	87766522
chr14	87766605	87766606
chr14	87766640	87766641
chr14	87766717	87766718
chr14	87766726	87766727
chr14	87766737	87766738
chr14	87766807	87766808
chr14	87766813	87766814
chr14	87767016	87767017
chr14	87767186	87767187
chr14	87767210	87767211
chr14	87767512	87767513
chr14	87767563	87767564
chr14	87767653	87767654
chr14	87768148	87768149
chr14	87768521	87768522
chr14	87768728	87768729
chr14	87768795	87768796
chr14	87768819	87768820
chr14	87768856	87768857
chr14	87768905	87768906
chr14	87769181	87769182
chr14	87769262	87769263
chr14	87769279	87769280
chr14	87769423	87769424
chr14	87769436	87769437
chr14	87769544	87769545
chr14	87769674	87769675
chr14	87769687	87769688
chr14	87770169	87770170
chr14	87770597	87770598
chr14	87770630	87770631
chr14	87770762	87770763
chr14	87770789	87770790
chr14	87771092	87771093
chr14	87771258	87771259
chr14	87771632	87771633
chr14	87771744	87771745
chr14	87771804	87771805
chr14	87772229	87772230
chr14	87772476	87772477
chr14	87772498	87772499
chr14	87772499	87772500
chr14	87772503	87772504
chr14	87772524	87772525
chr14	87772541	87772542
chr14	87772552	87772553
chr14	87772555	87772556
chr14	87772570	87772571
chr14	87772637	87772638
chr14	87772654	87772655
chr14	87772850	87772851
chr14	87772940	87772941
chr14	87772942	87772943
chr14	87773226	87773227
chr14	87773443	87773444
chr14	87773458	87773459
chr14	87773528	87773529
chr14	87773557	87773558
chr14	87773575	87773576
chr14	87773577	87773578
chr14	87773627	87773628
chr14	87773708	87773709
chr14	87773752	87773753
chr14	87773770	87773771
chr14	87773789	87773790
chr14	87773838	87773839
chr14	87773902	87773903
chr14	87773935	87773936
chr14	87774115	87774116
chr14	87774411	87774412
chr14	87774556	87774557
chr14	87774599	87774600
chr14	87774924	87774925
chr14	87774930	87774931
chr14	87775083	87775084
chr14	87775328	87775329
chr14	87775401	87775402
chr14	87775579	87775580
chr14	87775594	87775595
chr14	87776124	87776125
chr14	87776422	87776423
chr14	87776825	87776826
chr14	87777497	87777498
chr14	87777594	87777595
chr14	87777659	87777660
chr14	87777677	87777678
chr14	87778000	87778001
chr14	87778001	87778002
chr14	87778265	87778266
chr14	87778504	87778505
chr14	87778522	87778523
chr14	87778526	87778527
chr14	87778709	87778710
chr14	87778997	87778998
chr14	87779608	87779609
chr14	87779695	87779696
chr14	87779713	87779714
chr14	87779719	87779720
chr14	87779721	87779722
chr14	87779856	87779857
chr14	87779875	87779876
chr14	87779886	87779887
chr14	87779916	87779917
chr14	87779920	87779921
chr14	87780058	87780059
chr14	87780078	87780079
chr14	87780132	87780133
chr14	87780185	87780186
chr14	87780244	87780245
chr14	87780261	87780262
chr14	87780353	87780354
chr14	87780412	87780413
chr14	87780760	87780761
chr14	87780776	87780777
chr14	87780853	87780854
chr14	87780858	87780859
chr14	87780992	87780993
chr14	87781051	87781052
chr14	87781215	87781216
chr14	87781256	87781257
chr14	87781288	87781289
chr14	87781346	87781347
chr14	87781534	87781535
chr14	87781598	87781599
chr14	87781599	87781600
chr14	87781630	87781631
chr14	87781634	87781635
chr14	87781636	87781637
chr14	87781688	87781689
chr14	87781703	87781704
chr14	87781718	87781719
chr14	87781968	87781969
chr14	87782056	87782057
chr14	87782879	87782880
chr14	87782939	87782940
chr14	87782960	87782961
chr14	87783383	87783384
chr14	87783407	87783408
chr14	87783488	87783489
chr14	87783592	87783593
chr14	87783881	87783882
chr14	87784060	87784061
chr14	87784206	87784207
chr14	87784258	87784259
chr14	87784304	87784305
chr14	87784353	87784354
chr14	87784357	87784358
chr14	87784604	87784605
chr14	87784883	87784884
chr14	87785065	87785066
chr14	87785135	87785136
chr14	87785209	87785210
chr14	87785415	87785416
chr14	87785536	87785537
chr14	87785589	87785590
chr14	87785674	87785675
chr14	87785692	87785693
chr14	87785743	87785744
chr14	87785762	87785763
chr14	87785824	87785825
chr14	87786570	87786571
chr14	87786584	87786585
chr14	87786586	87786587
chr14	87786626	87786627
chr14	87786678	87786679
chr14	87786679	87786680
chr14	87786756	87786757
chr14	87786765	87786766
chr14	87786766	87786767
chr14	87786873	87786874
chr14	87787043	87787044
chr14	87787044	87787045
chr14	87787070	87787071
chr14	87787097	87787098
chr14	87787137	87787138
chr14	87787164	87787165
chr14	87787219	87787220
chr14	87787311	87787312
chr14	87787365	87787366
chr14	87787436	87787437
chr14	87787453	87787454
chr14	87787477	87787478
chr14	87787501	87787502
chr14	87787552	87787553
chr14	87787563	87787564
chr14	87787636	87787637
chr14	87787643	87787644
chr14	87787759	87787760
chr14	87787780	87787781
chr14	87787783	87787784
chr14	87787796	87787797
chr14	87787805	87787806
chr14	87787881	87787882
chr14	87787949	87787950
chr14	87787954	87787955
chr14	87788026	87788027
chr14	87788149	87788150
chr14	87788180	87788181
chr14	87788233	87788234
chr14	87788302	87788303
chr14	87788338	87788339
chr14	87788473	87788474
chr14	87788485	87788486
chr14	87788498	87788499
chr14	87788514	87788515
chr14	87788595	87788596
chr14	87788617	87788618
chr14	87788634	87788635
chr14	87788653	87788654
chr14	87788663	87788664
chr14	87788706	87788707
chr14	87788754	87788755
chr14	87788756	87788757
chr14	87788858	87788859
chr14	87788905	87788906
chr14	87788975	87788976
chr14	87788985	87788986
chr14	87788997	87788998
chr14	87789036	87789037
chr14	87789123	87789124
chr14	87789412	87789413
chr14	87789458	87789459
chr14	87789503	87789504
chr14	87789942	87789943
chr14	87790058	87790059
chr14	87790111	87790112
chr14	87790312	87790313
chr14	87790317	87790318
chr14	87790327	87790328
chr14	87790375	87790376
chr14	87790379	87790380
chr14	87790438	87790439
chr14	87791047	87791048
chr14	87796382	87796383
chr14	87796638	87796639
chr14	87796686	87796687
chr14	87796934	87796935
chr14	87797030	87797031
chr14	87797043	87797044
chr14	87797093	87797094
chr14	87797216	87797217
chr14	87797517	87797518
chr14	87797881	87797882
chr14	87797964	87797965
chr14	87797973	87797974
chr14	87798046	87798047
chr14	87798163	87798164
chr14	87798290	87798291
chr14	87798446	87798447
chr14	87798456	87798457
chr14	87798513	87798514
chr14	87798521	87798522
chr14	87798627	87798628
chr14	87798666	87798667
chr14	87798722	87798723
chr14	87798892	87798893
chr14	87798993	87798994
chr14	87799024	87799025
chr14	87799037	87799038
chr14	87799038	87799039
chr14	87799150	87799151
chr14	87799165	87799166
chr14	87799181	87799182
chr14	87799190	87799191
chr14	87799204	87799205
chr14	87799368	87799369
chr14	87799409	87799410
chr14	87799410	87799411
chr14	87799543	87799544
chr14	87799573	87799574
chr14	87799643	87799644
chr14	87799724	87799725
chr14	87799753	87799754
chr14	87799843	87799844
chr14	87799854	87799855
chr14	87799884	87799885
chr14	87799905	87799906
chr14	87800140	87800141
chr14	87800177	87800178
chr14	87800380	87800381
chr14	87800436	87800437
chr14	87800525	87800526
chr14	87800859	87800860
chr14	87800974	87800975
chr14	87800983	87800984
chr14	87801361	87801362
chr14	87801891	87801892
chr14	87801965	87801966
chr14	87802021	87802022
chr14	87802325	87802326
chr14	87802473	87802474
chr14	87802477	87802478
chr14	87802513	87802514
chr14	87802696	87802697
chr14	87802912	87802913
chr14	87802988	87802989
chr14	87803109	87803110
chr14	87803135	87803136
chr14	87803279	87803280
chr14	87803710	87803711
chr14	87803925	87803926
chr14	87804019	87804020
chr14	87804094	87804095
chr14	87804296	87804297
chr14	87804471	87804472
chr14	87804518	87804519
chr14	87804820	87804821
chr14	87805050	87805051
chr14	87805167	87805168
chr14	87805169	87805170
chr14	87805935	87805936
chr14	87806506	87806507
chr14	87806509	87806510
chr14	87806532	87806533
chr14	87806538	87806539
chr14	87806574	87806575
chr14	87806593	87806594
chr14	87806820	87806821
chr14	87806824	87806825
chr14	87806895	87806896
chr14	87806916	87806917
chr14	87806997	87806998
chr14	87807141	87807142
chr14	87807169	87807170
chr14	87807188	87807189
chr14	87807268	87807269
chr14	87807682	87807683
chr14	87807802	87807803
chr14	87807858	87807859
chr14	87807911	87807912
chr14	87808006	87808007
chr14	87808122	87808123
chr14	87808123	87808124
chr14	87808124	87808125
chr14	87808125	87808126
chr14	87808320	87808321
chr14	87808563	87808564
chr14	87808618	87808619
chr14	87808938	87808939
chr14	87808950	87808951
chr14	87808957	87808958
chr14	87808959	87808960
chr14	87808966	87808967
chr14	87809129	87809130
chr14	87809164	87809165
chr14	87809252	87809253
chr14	87809804	87809805
chr14	87810099	87810100
chr14	87810189	87810190
chr14	87810234	87810235
chr14	87810260	87810261
chr14	87810334	87810335
chr14	87810343	87810344
chr14	87811921	87811922
chr14	87812151	87812152
chr14	87812438	87812439
chr14	87812456	87812457
chr14	87812894	87812895
chr14	87813040	87813041
chr14	87813062	87813063
chr14	87813071	87813072
chr14	87813079	87813080
chr14	87813138	87813139
chr14	87813257	87813258
chr14	87813272	87813273
chr14	87813433	87813434
chr14	87813484	87813485
chr14	87813546	87813547
chr14	87813564	87813565
chr14	87819420	87819421
chr14	87819599	87819600
chr14	87819654	87819655
chr14	87819691	87819692
chr14	87819698	87819699
chr14	87819705	87819706
chr14	87819748	87819749
chr14	87819930	87819931
chr14	87819940	87819941
chr14	87819955	87819956
chr14	87820000	87820001
chr14	87820008	87820009
chr14	87820084	87820085
chr14	87820194	87820195
chr14	87820308	87820309
chr14	87820339	87820340
chr14	87820431	87820432
chr14	87820514	87820515
chr14	87820540	87820541
chr14	87820676	87820677
chr14	87820697	87820698
chr14	87821024	87821025
chr14	87821029	87821030
chr14	87821078	87821079
chr14	87821120	87821121
chr14	87821148	87821149
chr14	87821301	87821302
chr14	87821462	87821463
chr14	87821686	87821687
chr14	87821721	87821722
chr14	87821903	87821904
chr14	87821907	87821908
chr14	87822003	87822004
chr14	87822082	87822083
chr14	87822118	87822119
chr14	87822279	87822280
chr14	87822310	87822311
chr14	87822405	87822406
chr14	87822407	87822408
chr14	87822605	87822606
chr14	87822750	87822751
chr14	87822861	87822862
chr14	87822915	87822916
chr14	87822970	87822971
chr14	87823054	87823055
chr14	87823084	87823085
chr14	87823121	87823122
chr14	87823126	87823127
chr14	87823131	87823132
chr14	87823136	87823137
chr14	87823199	87823200
chr14	87823213	87823214
chr14	87823515	87823516
chr14	87823533	87823534
chr14	87823604	87823605
chr14	87823798	87823799
chr14	87823859	87823860
chr14	87823996	87823997
chr14	87824016	87824017
chr14	87824245	87824246
chr14	87824327	87824328
chr14	87824328	87824329
chr14	87824342	87824343
chr14	87824410	87824411
chr14	87824413	87824414
chr14	87824502	87824503
chr14	87824562	87824563
chr14	87824750	87824751
chr14	87824819	87824820
chr14	87824853	87824854
chr14	87824858	87824859
chr14	87824863	87824864
chr14	87824900	87824901
chr14	87824901	87824902
chr14	87824974	87824975
chr14	87825014	87825015
chr14	87825017	87825018
chr14	87825039	87825040
chr14	87825099	87825100
chr14	87825635	87825636
chr14	87825797	87825798
chr14	87825899	87825900
chr14	87825918	87825919
chr14	87825931	87825932
chr14	87825986	87825987
chr14	87826002	87826003
chr14	87826014	87826015
chr14	87826210	87826211
chr14	87826317	87826318
chr14	87826460	87826461
chr14	87826765	87826766
chr14	87829520	87829521
chr14	87832250	87832251
chr14	87832336	87832337
chr14	87832439	87832440
chr14	87832500	87832501
chr14	87832515	87832516
chr14	87832527	87832528
chr14	87832541	87832542
chr14	87832543	87832544
chr14	87832827	87832828
chr14	87832860	87832861
chr14	87832892	87832893
chr14	87833046	87833047
chr14	87833101	87833102
chr14	87833149	87833150
chr14	87833300	87833301
chr14	87833301	87833302
chr14	87833447	87833448
chr14	87833644	87833645
chr14	87833825	87833826
chr14	87833835	87833836
chr14	87834115	87834116
chr14	87834164	87834165
chr14	87834231	87834232
chr14	87834267	87834268
chr14	87834287	87834288
chr14	87834332	87834333
chr14	87834362	87834363
chr14	87834563	87834564
chr14	87834806	87834807
chr14	87834847	87834848
chr14	87835204	87835205
chr14	87835213	87835214
chr14	87835435	87835436
chr14	87835453	87835454
chr14	87835476	87835477
chr14	87835510	87835511
chr14	87835582	87835583
chr14	87836177	87836178
chr14	87836229	87836230
chr14	87836379	87836380
chr14	87836529	87836530
chr14	87836844	87836845
chr14	87836925	87836926
chr14	87836967	87836968
chr14	87837013	87837014
chr14	87837268	87837269
chr14	87837334	87837335
chr14	87837497	87837498
chr14	87837588	87837589
chr14	87838157	87838158
chr14	87838221	87838222
chr14	87838304	87838305
chr14	87838328	87838329
chr14	87838352	87838353
chr14	87838731	87838732
chr14	87838800	87838801
chr14	87838836	87838837
chr14	87839010	87839011
chr14	87839269	87839270
chr14	87839373	87839374
chr14	87839523	87839524
chr14	87839683	87839684
chr14	87839696	87839697
chr14	87839792	87839793
chr14	87839857	87839858
chr14	87839859	87839860
chr14	87839975	87839976
chr14	87840005	87840006
chr14	87840062	87840063
chr14	87840070	87840071
chr14	87840359	87840360
chr14	87840729	87840730
chr14	87840896	87840897
chr14	87840978	87840979
chr14	87840979	87840980
chr14	87841109	87841110
chr14	87841113	87841114
chr14	87841245	87841246
chr14	87841314	87841315
chr14	87841757	87841758
chr14	87841885	87841886
chr14	87841964	87841965
chr14	87842010	87842011
chr14	87842076	87842077
chr14	87842428	87842429
chr14	87842486	87842487
chr14	87842655	87842656
chr14	87842787	87842788
chr14	87842803	87842804
chr14	87842976	87842977
chr14	87842978	87842979
chr14	87843063	87843064
chr14	87843550	87843551
chr14	87843599	87843600
chr14	87843625	87843626
chr14	87843826	87843827
chr14	87843938	87843939
chr14	87843978	87843979
chr14	87844259	87844260
chr14	87844612	87844613
chr14	87844628	87844629
chr14	87844691	87844692
chr14	87844807	87844808
chr14	87845011	87845012
chr14	87845160	87845161
chr14	87845207	87845208
chr14	87845374	87845375
chr14	87845425	87845426
chr14	87845738	87845739
chr14	87845867	87845868
chr14	87845946	87845947
chr14	87845949	87845950
chr14	87846094	87846095
chr14	87846136	87846137
chr14	87846302	87846303
chr14	87846398	87846399
chr14	87846575	87846576
chr14	87846780	87846781
chr14	87846789	87846790
chr14	87846859	87846860
chr14	87846900	87846901
chr14	87846994	87846995
chr14	87847008	87847009
chr14	87847037	87847038
chr14	87847043	87847044
chr14	87847073	87847074
chr14	87847118	87847119
chr14	87847284	87847285
chr14	87847394	87847395
chr14	87847404	87847405
chr14	87847446	87847447
chr14	87847455	87847456
chr14	87847544	87847545
chr14	87847588	87847589
chr14	87847734	87847735
chr14	87847744	87847745
chr14	87847812	87847813
chr14	87847813	87847814
chr14	87847844	87847845
chr14	87847891	87847892
chr14	87847952	87847953
chr14	87848082	87848083
chr14	87848592	87848593
chr14	87848675	87848676
chr14	87848916	87848917
chr14	87848969	87848970
chr14	87848995	87848996
chr14	87849004	87849005
chr14	87849007	87849008
chr14	87849127	87849128
chr14	87849142	87849143
chr14	87849239	87849240
chr14	87849251	87849252
chr14	87849264	87849265
chr14	87849305	87849306
chr14	87849340	87849341
chr14	87849572	87849573
chr14	87849581	87849582
chr14	87849800	87849801
chr14	87849854	87849855
chr14	87849995	87849996
chr14	87850026	87850027
chr14	87850095	87850096
chr14	87850127	87850128
chr14	87850165	87850166
chr14	87850209	87850210
chr14	87850271	87850272
chr14	87850289	87850290
chr14	87850418	87850419
chr14	87850428	87850429
chr14	87850481	87850482
chr14	87850984	87850985
chr14	87852384	87852385
chr14	87856899	87856900
chr14	87856929	87856930
chr14	87856930	87856931
chr14	87856935	87856936
chr14	87856964	87856965
chr14	87856987	87856988
chr14	87856999	87857000
chr14	87857100	87857101
chr14	87857120	87857121
chr14	87857317	87857318
chr14	87857354	87857355
chr14	87857475	87857476
chr14	87857511	87857512
chr14	87857542	87857543
chr14	87857617	87857618
chr14	87857628	87857629
chr14	87857875	87857876
chr14	87857946	87857947
chr14	87857961	87857962
chr14	87857966	87857967
chr14	87858230	87858231
chr14	87858357	87858358
chr14	87858391	87858392
chr14	87858392	87858393
chr14	87858441	87858442
chr14	87858495	87858496
chr14	87858504	87858505
chr14	87858585	87858586
chr14	87858606	87858607
chr14	87858609	87858610
chr14	87858781	87858782
chr14	87858792	87858793
chr14	87858840	87858841
chr14	87858876	87858877
chr14	87858890	87858891
chr14	87858902	87858903
chr14	87858923	87858924
chr14	87858975	87858976
chr14	87859221	87859222
chr14	87859266	87859267
chr14	87859277	87859278
chr14	87859294	87859295
chr14	87859351	87859352
chr14	87859358	87859359
chr14	87859390	87859391
chr14	87859420	87859421
chr14	87859757	87859758
chr14	87859834	87859835
chr14	87859922	87859923
chr14	87859987	87859988
chr14	87860113	87860114
chr14	87860140	87860141
chr14	87860141	87860142
chr14	87860156	87860157
chr14	87860205	87860206
chr14	87860221	87860222
chr14	87860451	87860452
chr14	87860505	87860506
chr14	87860910	87860911
chr14	87860986	87860987
chr14	87861014	87861015
chr14	87861164	87861165
chr14	87861247	87861248
chr14	87861922	87861923
chr14	87862226	87862227
chr14	87862244	87862245
chr14	87862282	87862283
chr14	87862307	87862308
chr14	87862375	87862376
chr14	87862453	87862454
chr14	87862471	87862472
chr14	87862489	87862490
chr14	87862494	87862495
chr14	87862620	87862621
chr14	87862634	87862635
chr14	87862652	87862653
chr14	87862676	87862677
chr14	87862750	87862751
chr14	87862770	87862771
chr14	87862896	87862897
chr14	87862960	87862961
chr14	87863057	87863058
chr14	87863146	87863147
chr14	87863377	87863378
chr14	87863571	87863572
chr14	87863573	87863574
chr14	87863584	87863585
chr14	87863588	87863589
chr14	87863828	87863829
chr14	87863836	87863837
chr14	87863927	87863928
chr14	87863981	87863982
chr14	87863996	87863997
chr14	87863998	87863999
chr14	87864032	87864033
chr14	87864164	87864165
chr14	87864269	87864270
chr14	87864329	87864330
chr14	87864342	87864343
chr14	87864405	87864406
chr14	87864449	87864450
chr14	87864499	87864500
chr14	87864567	87864568
chr14	87864678	87864679
chr14	87864694	87864695
chr14	87864744	87864745
chr14	87864772	87864773
chr14	87864778	87864779
chr14	87864780	87864781
chr14	87864803	87864804
chr14	87865171	87865172
chr14	87865185	87865186
chr14	87865239	87865240
chr14	87865339	87865340
chr14	87865427	87865428
chr14	87865566	87865567
chr14	87865595	87865596
chr14	87865640	87865641
chr14	87865901	87865902
chr14	87865979	87865980
chr14	87866012	87866013
chr14	87866045	87866046
chr14	87866686	87866687
chr14	87866705	87866706
chr14	87866899	87866900
chr14	87866968	87866969
chr14	87867948	87867949
chr14	87868127	87868128
chr14	87868558	87868559
chr14	87868570	87868571
chr14	87868576	87868577
chr14	87868760	87868761
chr14	87868765	87868766
chr14	87868806	87868807
chr14	87868842	87868843
chr14	87869023	87869024
chr14	87869056	87869057
chr14	87869119	87869120
chr14	87869452	87869453
chr14	87869601	87869602
chr14	87869664	87869665
chr14	87869802	87869803
chr14	87869806	87869807
chr14	87869910	87869911
chr14	87869918	87869919
chr14	87869992	87869993
chr14	87870176	87870177
chr14	87870237	87870238
chr14	87870314	87870315
chr14	87870575	87870576
chr14	87870736	87870737
chr14	87870798	87870799
chr14	87870819	87870820
chr14	87870851	87870852
chr14	87870898	87870899
chr14	87870958	87870959
chr14	87871053	87871054
chr14	87871202	87871203
chr14	87871245	87871246
chr14	87871343	87871344
chr14	87871463	87871464
chr14	87871575	87871576
chr14	87871680	87871681
chr14	87871681	87871682
chr14	87871685	87871686
chr14	87871703	87871704
chr14	87871722	87871723
chr14	87871735	87871736
chr14	87871769	87871770
chr14	87871793	87871794
chr14	87871794	87871795
chr14	87871802	87871803
chr14	87872173	87872174
chr14	87872229	87872230
chr14	87872261	87872262
chr14	87872373	87872374
chr14	87872508	87872509
chr14	87872637	87872638
chr14	87872760	87872761
chr14	87872994	87872995
chr14	87873018	87873019
chr14	87873064	87873065
chr14	87873114	87873115
chr14	87873125	87873126
chr14	87873164	87873165
chr14	87873332	87873333
chr14	87873461	87873462
chr14	87873548	87873549
chr14	87873812	87873813
chr14	87873857	87873858
chr14	87873882	87873883
chr14	87873964	87873965
chr14	87874004	87874005
chr14	87874050	87874051
chr14	87874079	87874080
chr14	87874097	87874098
chr14	87874099	87874100
chr14	87874206	87874207
chr14	87874277	87874278
chr14	87874378	87874379
chr14	87874436	87874437
chr14	87874704	87874705
chr14	87874705	87874706
chr14	87875006	87875007
chr14	87875120	87875121
chr14	87875126	87875127
chr14	87875268	87875269
chr14	87875381	87875382
chr14	87875411	87875412
chr14	87875412	87875413
chr14	87875453	87875454
chr14	87875454	87875455
chr14	87875503	87875504
chr14	87875505	87875506
chr14	87875524	87875525
chr14	87875528	87875529
chr14	87875544	87875545
chr14	87875725	87875726
chr14	87875776	87875777
chr14	87875857	87875858
chr14	87875905	87875906
chr14	87875922	87875923
chr14	87876149	87876150
chr14	87876150	87876151
chr14	87876175	87876176
chr14	87876176	87876177
chr14	87876269	87876270
chr14	87876427	87876428
chr14	87876459	87876460
chr14	87876575	87876576
chr14	87876583	87876584
chr14	87876820	87876821
chr14	87876874	87876875
chr14	87876902	87876903
chr14	87876909	87876910
chr14	87877036	87877037
chr14	87877075	87877076
chr14	87877480	87877481
chr14	87877481	87877482
chr14	87877527	87877528
chr14	87877670	87877671
chr14	87877763	87877764
chr14	87877869	87877870
chr14	87877983	87877984
chr14	87877990	87877991
chr14	87878148	87878149
chr14	87878231	87878232
chr14	87878260	87878261
chr14	87878313	87878314
chr14	87878353	87878354
chr14	87878450	87878451
chr14	87878460	87878461
chr14	87878533	87878534
chr14	87878534	87878535
chr14	87878539	87878540
chr14	87878593	87878594
chr14	87878620	87878621
chr14	87878909	87878910
chr14	87878985	87878986
chr14	87879021	87879022
chr14	87879033	87879034
chr14	87879148	87879149
chr14	87879167	87879168
chr14	87879200	87879201
chr14	87879217	87879218
chr14	87879253	87879254
chr14	87879364	87879365
chr14	87879488	87879489
chr14	87879490	87879491
chr14	87879536	87879537
chr14	87879592	87879593
chr14	87879607	87879608
chr14	87879621	87879622
chr14	87879764	87879765
chr14	87879866	87879867
chr14	87879948	87879949
chr14	87879963	87879964
chr14	87879964	87879965
chr14	87880075	87880076
chr14	87880118	87880119
chr14	87880123	87880124
chr14	87880127	87880128
chr14	87880135	87880136
chr14	87880201	87880202
chr14	87880206	87880207
chr14	87880426	87880427
chr14	87880484	87880485
chr14	87880487	87880488
chr14	87880527	87880528
chr14	87880623	87880624
chr14	87880690	87880691
chr14	87880723	87880724
chr14	87880771	87880772
chr14	87880802	87880803
chr14	87880807	87880808
chr14	87880861	87880862
chr14	87880878	87880879
chr14	87880997	87880998
chr14	87881012	87881013
chr14	87881013	87881014
chr14	87881196	87881197
chr14	87881226	87881227
chr14	87881231	87881232
chr14	87881299	87881300
chr14	87881320	87881321
chr14	87881379	87881380
chr14	87881423	87881424
chr14	87881435	87881436
chr14	87881468	87881469
chr14	87881580	87881581
chr14	87881594	87881595
chr14	87881604	87881605
chr14	87881696	87881697
chr14	87881865	87881866
chr14	87881909	87881910
chr14	87881917	87881918
chr14	87881957	87881958
chr14	87882089	87882090
chr14	87882162	87882163
chr14	87882181	87882182
chr14	87882431	87882432
chr14	87882479	87882480
chr14	87882528	87882529
chr14	87882542	87882543
chr14	87882543	87882544
chr14	87882745	87882746
chr14	87882772	87882773
chr14	87882846	87882847
chr14	87882966	87882967
chr14	87883007	87883008
chr14	87883036	87883037
chr14	87883065	87883066
chr14	87883089	87883090
chr14	87883103	87883104
chr14	87883153	87883154
chr14	87883158	87883159
chr14	87883176	87883177
chr14	87883242	87883243
chr14	87883243	87883244
chr14	87883271	87883272
chr14	87883312	87883313
chr14	87883412	87883413
chr14	87883683	87883684
chr14	87883748	87883749
chr14	87883832	87883833
chr14	87883841	87883842
chr14	87883845	87883846
chr14	87883910	87883911
chr14	87883983	87883984
chr14	87883995	87883996
chr14	87884201	87884202
chr14	87884203	87884204
chr14	87884246	87884247
chr14	87884302	87884303
chr14	87884343	87884344
chr14	87884377	87884378
chr14	87884420	87884421
chr14	87884424	87884425
chr14	87884444	87884445
chr14	87884493	87884494
chr14	87884559	87884560
chr14	87884585	87884586
chr14	87884589	87884590
chr14	87884678	87884679
chr14	87884777	87884778
chr14	87884837	87884838
chr14	87884857	87884858
chr14	87884894	87884895
chr14	87884951	87884952
chr14	87884958	87884959
chr14	87885015	87885016
chr14	87885029	87885030
chr14	87885185	87885186
chr14	87885202	87885203
chr14	87885272	87885273
chr14	87885275	87885276
chr14	87885417	87885418
chr14	87885468	87885469
chr14	87885523	87885524
chr14	87885662	87885663
chr14	87885844	87885845
chr14	87885906	87885907
chr14	87885912	87885913
chr14	87886081	87886082
chr14	87886199	87886200
chr14	87886266	87886267
chr14	87886325	87886326
chr14	87886333	87886334
chr14	87886414	87886415
chr14	87886501	87886502
chr14	87886657	87886658
chr14	87886691	87886692
chr14	87886968	87886969
chr14	87887046	87887047
chr14	87887099	87887100
chr14	87887149	87887150
chr14	87887192	87887193
chr14	87887197	87887198
chr14	87887225	87887226
chr14	87887232	87887233
chr14	87887298	87887299
chr14	87887578	87887579
chr14	87887735	87887736
chr14	87887776	87887777
chr14	87887806	87887807
chr14	87887953	87887954
chr14	87887989	87887990
chr14	87888348	87888349
chr14	87888376	87888377
chr14	87888415	87888416
chr14	87888423	87888424
chr14	87888429	87888430
chr14	87888460	87888461
chr14	87888517	87888518
chr14	87888518	87888519
chr14	87888527	87888528
chr14	87888556	87888557
chr14	87888650	87888651
chr14	87888672	87888673
chr14	87888697	87888698
chr14	87888781	87888782
chr14	87888782	87888783
chr14	87888786	87888787
chr14	87888792	87888793
chr14	87888820	87888821
chr14	87888825	87888826
chr14	87888888	87888889
chr14	87888918	87888919
chr14	87888928	87888929
chr14	87889292	87889293
chr14	87889300	87889301
chr14	87889587	87889588
chr14	87889595	87889596
chr14	87889618	87889619
chr14	87889628	87889629
chr14	87889905	87889906
chr14	87890024	87890025
chr14	87890258	87890259
chr14	87890267	87890268
chr14	87890277	87890278
chr14	87890321	87890322
chr14	87890327	87890328
chr14	87890334	87890335
chr14	87890410	87890411
chr14	87890485	87890486
chr14	87890531	87890532
chr14	87890655	87890656
chr14	87890720	87890721
chr14	87890820	87890821
chr14	87890872	87890873
chr14	87891169	87891170
chr14	87891219	87891220
chr14	87891272	87891273
chr14	87891297	87891298
chr14	87891322	87891323
chr14	87891341	87891342
chr14	87891406	87891407
chr14	87891920	87891921
chr14	87891964	87891965
chr14	87892295	87892296
chr14	87892505	87892506
chr14	87892557	87892558
chr14	87892577	87892578
chr14	87892591	87892592
chr14	87892711	87892712
chr14	87892725	87892726
chr14	87892731	87892732
chr14	87892761	87892762
chr14	87892823	87892824
chr14	87892957	87892958
chr14	87893140	87893141
chr14	87893169	87893170
chr14	87893226	87893227
chr14	87893262	87893263
chr14	87893329	87893330
chr14	87893355	87893356
chr14	87893360	87893361
chr14	87893431	87893432
chr14	87893459	87893460
chr14	87893488	87893489
chr14	87893563	87893564
chr14	87893821	87893822
chr14	87893867	87893868
chr14	87893896	87893897
chr14	87893923	87893924
chr14	87893966	87893967
chr14	87893993	87893994
chr14	87894071	87894072
chr14	87894159	87894160
chr14	87894269	87894270
chr14	87894284	87894285
chr14	87894305	87894306
chr14	87894340	87894341
chr14	87894350	87894351
chr14	87894360	87894361
chr14	87894419	87894420
chr14	87894427	87894428
chr14	87894445	87894446
chr14	87894448	87894449
chr14	87894516	87894517
chr14	87894520	87894521
chr14	87894540	87894541
chr14	87894593	87894594
chr14	87894614	87894615
chr14	87894705	87894706
chr14	87894735	87894736
chr14	87894736	87894737
chr14	87894737	87894738
chr14	87894829	87894830
chr14	87895013	87895014
chr14	87895055	87895056
chr14	87895115	87895116
chr14	87895121	87895122
chr14	87895136	87895137
chr14	87895149	87895150
chr14	87895163	87895164
chr14	87895186	87895187
chr14	87895237	87895238
chr14	87895286	87895287
chr14	87895336	87895337
chr14	87895375	87895376
chr14	87895380	87895381
chr14	87895436	87895437
chr14	87895506	87895507
chr14	87895524	87895525
chr14	87895528	87895529
chr14	87895551	87895552
chr14	87895553	87895554
chr14	87895604	87895605
chr14	87895682	87895683
chr14	87895765	87895766
chr14	87895840	87895841
chr14	87895854	87895855
chr14	87895862	87895863
chr14	87895894	87895895
chr14	87895978	87895979
chr14	87896012	87896013
chr14	87896076	87896077
chr14	87896191	87896192
chr14	87896219	87896220
chr14	87896235	87896236
chr14	87896290	87896291
chr14	87896307	87896308
chr14	87896325	87896326
chr14	87896332	87896333
chr14	87896347	87896348
chr14	87896355	87896356
chr14	87896543	87896544
chr14	87896583	87896584
chr14	87896602	87896603
chr14	87896608	87896609
chr14	87896679	87896680
chr14	87896680	87896681
chr14	87896725	87896726
chr14	87896735	87896736
chr14	87896757	87896758
chr14	87896808	87896809
chr14	87896815	87896816
chr14	87896825	87896826
chr14	87896848	87896849
chr14	87896865	87896866
chr14	87896884	87896885
chr14	87896980	87896981
chr14	87897015	87897016
chr14	87897174	87897175
chr14	87897216	87897217
chr14	87897248	87897249
chr14	87897636	87897637
chr14	87897673	87897674
chr14	87898293	87898294
chr14	87898303	87898304
chr14	87898311	87898312
chr14	87898476	87898477
chr14	87898486	87898487
chr14	87898513	87898514
chr14	87898716	87898717
chr14	87898777	87898778
chr14	87899336	87899337
chr14	87899365	87899366
chr14	87899404	87899405
chr14	87899410	87899411
chr14	87899471	87899472
chr14	87899529	87899530
chr14	87899608	87899609
chr14	87900191	87900192
chr14	87900221	87900222
chr14	87900264	87900265
chr14	87900696	87900697
chr14	87901081	87901082
chr14	87901082	87901083
chr14	87901164	87901165
chr14	87901240	87901241
chr14	87901315	87901316
chr14	87901426	87901427
chr14	87901455	87901456
chr14	87901545	87901546
chr14	87901670	87901671
chr14	87902430	87902431
chr14	87902473	87902474
chr14	87903140	87903141
chr14	87903417	87903418
chr14	87903535	87903536
chr14	87903753	87903754
chr14	87904222	87904223
chr14	87904996	87904997
chr14	87905173	87905174
chr14	87905189	87905190
chr14	87905584	87905585
chr14	87905675	87905676
chr14	87905786	87905787
chr14	87906001	87906002
chr14	87906113	87906114
chr14	87906191	87906192
chr14	87906235	87906236
chr14	87906463	87906464
chr14	87906473	87906474
chr14	87906492	87906493
chr14	87906800	87906801
chr14	87907005	87907006
chr14	87907185	87907186
chr14	87907190	87907191
chr14	87907337	87907338
chr14	87907371	87907372
chr14	87907386	87907387
chr14	87907400	87907401
chr14	87907454	87907455
chr14	87907469	87907470
chr14	87907516	87907517
chr14	87907569	87907570
chr14	87907589	87907590
chr14	87907600	87907601
chr14	87907602	87907603
chr14	87907699	87907700
chr14	87907710	87907711
chr14	87907744	87907745
chr14	87907823	87907824
chr14	87907957	87907958
chr14	87907965	87907966
chr14	87907966	87907967
chr14	87907978	87907979
chr14	87908081	87908082
chr14	87908092	87908093
chr14	87908112	87908113
chr14	87908114	87908115
chr14	87908127	87908128
chr14	87908182	87908183
chr14	87908191	87908192
chr14	87908363	87908364
chr14	87908396	87908397
chr14	87908402	87908403
chr14	87908645	87908646
chr14	87908685	87908686
chr14	87908740	87908741
chr14	87908747	87908748
chr14	87908757	87908758
chr14	87908759	87908760
chr14	87908765	87908766
chr14	87908788	87908789
chr14	87908798	87908799
chr14	87908801	87908802
chr14	87908814	87908815
chr14	87908917	87908918
chr14	87908923	87908924
chr14	87908959	87908960
chr14	87909000	87909001
chr14	87909014	87909015
chr14	87909042	87909043
chr14	87909044	87909045
chr14	87909061	87909062
chr14	87909074	87909075
chr14	87909082	87909083
chr14	87909107	87909108
chr14	87909108	87909109
chr14	87909268	87909269
chr14	87909301	87909302
chr14	87909306	87909307
chr14	87909327	87909328
chr14	87909376	87909377
chr14	87909408	87909409
chr14	87909425	87909426
chr14	87909427	87909428
chr14	87909433	87909434
chr14	87909465	87909466
chr14	87909549	87909550
chr14	87909558	87909559
chr14	87909560	87909561
chr14	87909572	87909573
chr14	87909711	87909712
chr14	87909730	87909731
chr14	87909761	87909762
chr14	87909767	87909768
chr14	87909798	87909799
chr14	87909800	87909801
chr14	87909831	87909832
chr14	87909839	87909840
chr14	87909884	87909885
chr14	87909899	87909900
chr14	87909905	87909906
chr14	87923491	87923492
chr14	87923501	87923502
chr14	87923518	87923519
chr14	87923523	87923524
chr14	87923530	87923531
chr14	87923536	87923537
chr14	87923537	87923538
chr14	87923555	87923556
chr14	87923583	87923584
chr14	87923589	87923590
chr14	87923625	87923626
chr14	87923660	87923661
chr14	87923696	87923697
chr14	87923712	87923713
chr14	87923715	87923716
chr14	87923757	87923758
chr14	87923802	87923803
chr14	87923814	87923815
chr14	87923858	87923859
chr14	87923867	87923868
chr14	87923869	87923870
chr14	87923870	87923871
chr14	87923887	87923888
chr14	87923889	87923890
chr14	87923898	87923899
chr14	87923988	87923989
chr14	87923993	87923994
chr14	87924027	87924028
chr14	87924043	87924044
chr14	87924044	87924045
chr14	87924047	87924048
chr14	87924055	87924056
chr14	87924062	87924063
chr14	87924073	87924074
chr14	87924095	87924096
chr14	87924151	87924152
chr14	87924158	87924159
chr14	87924168	87924169
chr14	87924183	87924184
chr14	87924362	87924363
chr14	87924377	87924378
chr14	87924387	87924388
chr14	87924449	87924450
chr14	87924450	87924451
chr14	87924455	87924456
chr14	87924461	87924462
chr14	87924504	87924505
chr14	87924508	87924509
chr14	87924521	87924522
chr14	87924579	87924580
chr14	87924632	87924633
chr14	87924633	87924634
chr14	87924649	87924650
chr14	87924676	87924677
chr14	87924684	87924685
chr14	87924686	87924687
chr14	87924705	87924706
chr14	87924712	87924713
chr14	87924737	87924738
chr14	87924756	87924757
chr14	87924774	87924775
chr14	87924788	87924789
chr14	87924789	87924790
chr14	87924815	87924816
chr14	87924890	87924891
chr14	87924892	87924893
chr14	87924930	87924931
chr14	87924940	87924941
chr14	87924951	87924952
chr14	87924952	87924953
chr14	87924956	87924957
chr14	87924995	87924996
chr14	87925013	87925014
chr14	87925047	87925048
chr14	87925088	87925089
chr14	87925109	87925110
chr14	87925137	87925138
chr14	87925176	87925177
chr14	87925228	87925229
chr14	87925234	87925235
chr14	87925252	87925253
chr14	87925284	87925285
chr14	87925381	87925382
chr14	87925434	87925435
chr14	87925439	87925440
chr14	87925473	87925474
chr14	87925526	87925527
chr14	87925528	87925529
chr14	87925540	87925541
chr14	87925566	87925567
chr14	87925605	87925606
chr14	87925646	87925647
chr14	87925701	87925702
chr14	87925775	87925776
chr14	87925859	87925860
chr14	87925883	87925884
chr14	87925887	87925888
chr14	87925903	87925904
chr14	87925904	87925905
chr14	87925998	87925999
chr14	87926157	87926158
chr14	87926242	87926243
chr14	87926243	87926244
chr14	87926307	87926308
chr14	87926409	87926410
chr14	87926413	87926414
chr14	87926416	87926417
chr14	87926459	87926460
chr14	87926505	87926506
chr14	87926512	87926513
chr14	87926539	87926540
chr14	87926551	87926552
chr14	87926552	87926553
chr14	87926588	87926589
chr14	87926630	87926631
chr14	87926678	87926679
chr14	87926699	87926700
chr14	87926730	87926731
chr14	87926744	87926745
chr14	87926791	87926792
chr14	87926895	87926896
chr14	87926995	87926996
chr14	87926996	87926997
chr14	87927004	87927005
chr14	87927130	87927131
chr14	87927134	87927135
chr14	87927141	87927142
chr14	87927202	87927203
chr14	87927212	87927213
chr14	87927237	87927238
chr14	87927259	87927260
chr14	87927355	87927356
chr14	87927384	87927385
chr14	87927483	87927484
chr14	87927621	87927622
chr14	87927632	87927633
chr14	87927691	87927692
chr14	87927738	87927739
chr14	87927746	87927747
chr14	87927805	87927806
chr14	87927816	87927817
chr14	87927900	87927901
chr14	87927934	87927935
chr14	87927958	87927959
chr14	87927983	87927984
chr14	87928019	87928020
chr14	87928047	87928048
chr14	87928061	87928062
chr14	87928083	87928084
chr14	87928285	87928286
chr14	87928407	87928408
chr14	87928437	87928438
chr14	87928467	87928468
chr14	87928510	87928511
chr14	87928590	87928591
chr14	87928653	87928654
chr14	87928663	87928664
chr14	87928678	87928679
chr14	87928704	87928705
chr14	87928740	87928741
chr14	87928741	87928742
chr14	87928749	87928750
chr14	87928800	87928801
chr14	87928808	87928809
chr14	87928814	87928815
chr14	87928864	87928865
chr14	87928920	87928921
chr14	87928961	87928962
chr14	87928990	87928991
chr14	87929188	87929189
chr14	87929208	87929209
chr14	87929333	87929334
chr14	87929500	87929501
chr14	87929857	87929858
chr14	87930102	87930103
chr14	87930815	87930816
chr14	87930832	87930833
chr14	87930839	87930840
chr14	87930845	87930846
chr14	87931198	87931199
chr14	87931209	87931210
chr14	87931901	87931902
chr14	87931953	87931954
chr14	87932040	87932041
chr14	87932319	87932320
chr14	87932416	87932417
chr14	87932441	87932442
chr14	87932509	87932510
chr14	87932655	87932656
chr14	87932768	87932769
chr14	87932796	87932797
chr14	87933017	87933018
chr14	87933063	87933064
chr14	87933098	87933099
chr14	87933184	87933185
chr14	87933199	87933200
chr14	87933242	87933243
chr14	87933377	87933378
chr14	87933528	87933529
chr14	87933750	87933751
chr14	87933914	87933915
chr14	87933970	87933971
chr14	87934009	87934010
chr14	87934046	87934047
chr14	87934106	87934107
chr14	87934119	87934120
chr14	87934198	87934199
chr14	87934340	87934341
chr14	87934528	87934529
chr14	87935170	87935171
chr14	87935205	87935206
chr14	87935357	87935358
chr14	87935455	87935456
chr14	87935495	87935496
chr14	87935500	87935501
chr14	87935559	87935560
chr14	87935621	87935622
chr14	87935714	87935715
chr14	87935835	87935836
chr14	87936036	87936037
chr14	87936082	87936083
chr14	87936784	87936785
chr14	87936787	87936788
chr14	87936879	87936880
chr14	87937374	87937375
chr14	87937386	87937387
chr14	87937400	87937401
chr14	87937500	87937501
chr14	87937504	87937505
chr14	87937744	87937745
chr14	87937844	87937845
chr14	87937907	87937908
chr14	87937920	87937921
chr14	87938054	87938055
chr14	87938183	87938184
chr14	87938305	87938306
chr14	87938323	87938324
chr14	87938377	87938378
chr14	87939052	87939053
chr14	87939127	87939128
chr14	87939168	87939169
chr14	87939230	87939231
chr14	87939262	87939263
chr14	87939464	87939465
chr14	87939562	87939563
chr14	87939794	87939795
chr14	87940136	87940137
chr14	87940495	87940496
chr14	87940544	87940545
chr14	87940676	87940677
chr14	87940936	87940937
chr14	87941013	87941014
chr14	87941050	87941051
chr14	87941268	87941269
chr14	87941280	87941281
chr14	87941301	87941302
chr14	87941317	87941318
chr14	87941333	87941334
chr14	87941360	87941361
chr14	87941507	87941508
chr14	87942296	87942297
chr14	87942371	87942372
chr14	87942724	87942725
chr14	87944337	87944338
chr14	87944960	87944961
chr14	87945376	87945377
chr14	87945874	87945875
chr14	87946547	87946548
chr14	87946602	87946603
chr14	87946653	87946654
chr14	87947070	87947071
chr14	87947225	87947226
chr14	87947349	87947350
chr14	87948012	87948013
chr14	87948090	87948091
chr14	87948316	87948317
chr14	87948362	87948363
chr14	87948394	87948395
chr14	87948944	87948945
chr14	87949643	87949644
chr14	87950240	87950241
chr14	87950343	87950344
chr14	87950457	87950458
chr14	87950679	87950680
chr14	87951035	87951036
chr14	87951576	87951577
chr14	87951926	87951927
chr14	87953046	87953047
chr14	87953054	87953055
chr14	87953303	87953304
chr14	87953304	87953305
chr14	87953574	87953575
chr14	87953694	87953695
chr14	87953789	87953790
chr14	87953810	87953811
chr14	87953815	87953816
chr14	87953816	87953817
chr14	87953878	87953879
chr14	87953909	87953910
chr14	87953927	87953928
chr14	87954038	87954039
chr14	87954248	87954249
chr14	87954253	87954254
chr14	87954380	87954381
chr14	87954383	87954384
chr14	87954425	87954426
chr14	87954429	87954430
chr14	87954438	87954439
chr14	87954492	87954493
chr14	87954530	87954531
chr14	87954557	87954558
chr14	87954588	87954589
chr14	87954749	87954750
chr14	87954812	87954813
chr14	87954820	87954821
chr14	87954822	87954823
chr14	87954845	87954846
chr14	87954846	87954847
chr14	87954858	87954859
chr14	87954884	87954885
chr14	87954892	87954893
chr14	87954933	87954934
chr14	87954988	87954989
chr14	87955061	87955062
chr14	87955062	87955063
chr14	87955073	87955074
chr14	87955076	87955077
chr14	87955102	87955103
chr14	87955130	87955131
chr14	87955336	87955337
chr14	87955579	87955580
chr14	87955629	87955630
chr14	87955657	87955658
chr14	87955684	87955685
chr14	87955711	87955712
chr14	87955731	87955732
chr14	87955762	87955763
chr14	87955833	87955834
chr14	87955862	87955863
chr14	87955863	87955864
chr14	87956125	87956126
chr14	87956155	87956156
chr14	87956537	87956538
chr14	87956586	87956587
chr14	87956602	87956603
chr14	87956653	87956654
chr14	87956835	87956836
chr14	87957017	87957018
chr14	87957245	87957246
chr14	87957386	87957387
chr14	87957391	87957392
chr14	87957454	87957455
chr14	87957462	87957463
chr14	87957464	87957465
chr14	87957535	87957536
chr14	87957621	87957622
chr14	87957661	87957662
chr14	87957666	87957667
chr14	87957669	87957670
chr14	87957671	87957672
chr14	87957686	87957687
chr14	87957693	87957694
chr14	87957731	87957732
chr14	87957757	87957758
chr14	87957816	87957817
chr14	87957843	87957844
chr14	87957847	87957848
chr14	87957864	87957865
chr14	87957886	87957887
chr14	87957948	87957949
chr14	87957955	87957956
chr14	87957993	87957994
chr14	87958051	87958052
chr14	87958152	87958153
chr14	87958198	87958199
chr14	87958297	87958298
chr14	87958300	87958301
chr14	87958338	87958339
chr14	87958357	87958358
chr14	87958371	87958372
chr14	87958386	87958387
chr14	87958436	87958437
chr14	87958489	87958490
chr14	87958590	87958591
chr14	87958609	87958610
chr14	87958618	87958619
chr14	87958666	87958667
chr14	87958679	87958680
chr14	87958745	87958746
chr14	87958794	87958795
chr14	87958869	87958870
chr14	87958889	87958890
chr14	87958906	87958907
chr14	87958952	87958953
chr14	87958970	87958971
chr14	87958992	87958993
chr14	87959073	87959074
chr14	87959097	87959098
chr14	87959113	87959114
chr14	87959120	87959121
chr14	87959126	87959127
chr14	87959232	87959233
chr14	87959339	87959340
chr14	87959382	87959383
chr14	87959448	87959449
chr14	87959493	87959494
chr14	87959528	87959529
chr14	87959693	87959694
chr14	87959910	87959911
chr14	87960053	87960054
chr14	87960137	87960138
chr14	87960582	87960583
chr14	87961256	87961257
chr14	87961395	87961396
chr14	87962368	87962369
chr14	87962772	87962773
chr14	87963062	87963063
chr14	87963232	87963233
chr14	87963272	87963273
chr14	87963496	87963497
chr14	87963573	87963574
chr14	87963732	87963733
chr14	87963737	87963738
chr14	87963932	87963933
chr14	87964039	87964040
chr14	87964302	87964303
chr14	87964564	87964565
chr14	87964714	87964715
chr14	87964739	87964740
chr14	87964924	87964925
chr14	87965184	87965185
chr14	87965284	87965285
chr14	87965391	87965392
chr14	87965640	87965641
chr14	87965648	87965649
chr14	87965663	87965664
chr14	87965763	87965764
chr14	87965774	87965775
chr14	87965908	87965909
chr14	87966032	87966033
chr14	87966046	87966047
chr14	87966080	87966081
chr14	87966101	87966102
chr14	87966189	87966190
chr14	87966245	87966246
chr14	87966267	87966268
chr14	87966274	87966275
chr14	87966284	87966285
chr14	87966338	87966339
chr14	87966372	87966373
chr14	87966451	87966452
chr14	87966453	87966454
chr14	87966524	87966525
chr14	87966564	87966565
chr14	87966840	87966841
chr14	87966883	87966884
chr14	87967036	87967037
chr14	87967040	87967041
chr14	87967068	87967069
chr14	87967142	87967143
chr14	87967152	87967153
chr14	87967343	87967344
chr14	87967447	87967448
chr14	87967455	87967456
chr14	87967460	87967461
chr14	87967480	87967481
chr14	87967528	87967529
chr14	87967531	87967532
chr14	87967535	87967536
chr14	87967542	87967543
chr14	87967581	87967582
chr14	87967588	87967589
chr14	87967635	87967636
chr14	87967725	87967726
chr14	87967765	87967766
chr14	87967857	87967858
chr14	87967941	87967942
chr14	87968092	87968093
chr14	87968210	87968211
chr14	87968222	87968223
chr14	87968241	87968242
chr14	87968400	87968401
chr14	87968414	87968415
chr14	87968442	87968443
chr14	87968492	87968493
chr14	87968586	87968587
chr14	87968605	87968606
chr14	87968622	87968623
chr14	87968793	87968794
chr14	87968826	87968827
chr14	87968954	87968955
chr14	87969061	87969062
chr14	87969067	87969068
chr14	87969175	87969176
chr14	87969223	87969224
chr14	87969323	87969324
chr14	87969588	87969589
chr14	87969648	87969649
chr14	87969657	87969658
chr14	87969691	87969692
chr14	87969775	87969776
chr14	87969864	87969865
chr14	87969931	87969932
chr14	87969985	87969986
chr14	87970094	87970095
chr14	87970225	87970226
chr14	87970352	87970353
chr14	87970367	87970368
chr14	87970421	87970422
chr14	87970424	87970425
chr14	87970445	87970446
chr14	87970457	87970458
chr14	87970543	87970544
chr14	87970569	87970570
chr14	87970622	87970623
chr14	87970647	87970648
chr14	87970698	87970699
chr14	87970731	87970732
chr14	87970798	87970799
chr14	87970802	87970803
chr14	87970808	87970809
chr14	87970865	87970866
chr14	87970901	87970902
chr14	87970914	87970915
chr14	87970949	87970950
chr14	87970950	87970951
chr14	87970954	87970955
chr14	87970956	87970957
chr14	87970957	87970958
chr14	87970973	87970974
chr14	87971013	87971014
chr14	87971023	87971024
chr14	87971362	87971363
chr14	87971535	87971536
chr14	87971731	87971732
chr14	87971939	87971940
chr14	87971961	87971962
chr14	87972017	87972018
chr14	87972178	87972179
chr14	87972210	87972211
chr14	87972220	87972221
chr14	87972427	87972428
chr14	87972514	87972515
chr14	87972583	87972584
chr14	87972651	87972652
chr14	87972779	87972780
chr14	87972810	87972811
chr14	87972842	87972843
chr14	87972911	87972912
chr14	87973022	87973023
chr14	87973104	87973105
chr14	87973208	87973209
chr14	87973299	87973300
chr14	87973300	87973301
chr14	87973315	87973316
chr14	87973350	87973351
chr14	87973364	87973365
chr14	87973435	87973436
chr14	87973439	87973440
chr14	87973449	87973450
chr14	87973469	87973470
chr14	87973534	87973535
chr14	87973588	87973589
chr14	87973601	87973602
chr14	87973775	87973776
chr14	87973880	87973881
chr14	87974053	87974054
chr14	87974054	87974055
chr14	87974062	87974063
chr14	87974477	87974478
chr14	87974610	87974611
chr14	87974628	87974629
chr14	87974675	87974676
chr14	87974789	87974790
chr14	87974806	87974807
chr14	87974882	87974883
chr14	87974961	87974962
chr14	87975002	87975003
chr14	87975073	87975074
chr14	87975136	87975137
chr14	87975145	87975146
chr14	87975155	87975156
chr14	87975211	87975212
chr14	87975251	87975252
chr14	87975262	87975263
chr14	87975269	87975270
chr14	87975319	87975320
chr14	87975510	87975511
chr14	87975515	87975516
chr14	87975535	87975536
chr14	87975864	87975865
chr14	87975929	87975930
chr14	87975996	87975997
chr14	87976004	87976005
chr14	87976080	87976081
chr14	87976168	87976169
chr14	87976172	87976173
chr14	87976249	87976250
chr14	87976272	87976273
chr14	87976280	87976281
chr14	87976369	87976370
chr14	87976407	87976408
chr14	87976410	87976411
chr14	87976586	87976587
chr14	87976699	87976700
chr14	87976744	87976745
chr14	87976756	87976757
chr14	87976819	87976820
chr14	87976932	87976933
chr14	87977143	87977144
chr14	87977278	87977279
chr14	87977279	87977280
chr14	87977323	87977324
chr14	87977340	87977341
chr14	87977363	87977364
chr14	87977374	87977375
chr14	87977396	87977397
chr14	87977433	87977434
chr14	87977451	87977452
chr14	87977487	87977488
chr14	87977629	87977630
chr14	87977891	87977892
chr14	87977921	87977922
chr14	87977961	87977962
chr14	87977967	87977968
chr14	87977973	87977974
chr14	87978075	87978076
chr14	87978116	87978117
chr14	87978200	87978201
chr14	87978342	87978343
chr14	87978385	87978386
chr14	87978440	87978441
chr14	87978532	87978533
chr14	87978601	87978602
chr14	87978665	87978666
chr14	87978765	87978766
chr14	87978853	87978854
chr14	87978861	87978862
chr14	87978878	87978879
chr14	87978882	87978883
chr14	87978893	87978894
chr14	87978907	87978908
chr14	87978990	87978991
chr14	87978991	87978992
chr14	87979139	87979140
chr14	87979166	87979167
chr14	87979231	87979232
chr14	87979255	87979256
chr14	87979376	87979377
chr14	87979404	87979405
chr14	87979442	87979443
chr14	87979458	87979459
chr14	87979496	87979497
chr14	87979576	87979577
chr14	87979589	87979590
chr14	87979616	87979617
chr14	87979687	87979688
chr14	87979708	87979709
chr14	87979749	87979750
chr14	87979803	87979804
chr14	87979819	87979820
chr14	87979903	87979904
chr14	87979970	87979971
chr14	87979998	87979999
chr14	87980060	87980061
chr14	87980091	87980092
chr14	87980190	87980191
chr14	87980200	87980201
chr14	87980205	87980206
chr14	87980361	87980362
chr14	87980491	87980492
chr14	87980548	87980549
chr14	87980602	87980603
chr14	87980753	87980754
chr14	87980860	87980861
chr14	87980883	87980884
chr14	87981017	87981018
chr14	87981032	87981033
chr14	87981047	87981048
chr14	87981052	87981053
chr14	87981118	87981119
chr14	87981143	87981144
chr14	87981154	87981155
chr14	87981253	87981254
chr14	87981277	87981278
chr14	87981336	87981337
chr14	87981414	87981415
chr14	87981738	87981739
chr14	87981763	87981764
chr14	87981770	87981771
chr14	87981839	87981840
chr14	87981916	87981917
chr14	87981920	87981921
chr14	87982006	87982007
chr14	87982021	87982022
chr14	87982035	87982036
chr14	87982049	87982050
chr14	87982051	87982052
chr14	87982072	87982073
chr14	87982090	87982091
chr14	87982105	87982106
chr14	87982212	87982213
chr14	87982239	87982240
chr14	87982254	87982255
chr14	87982494	87982495
chr14	87982565	87982566
chr14	87982695	87982696
chr14	87982764	87982765
chr14	87982766	87982767
chr14	87982817	87982818
chr14	87983024	87983025
chr14	87983049	87983050
chr14	87983078	87983079
chr14	87983176	87983177
chr14	87983241	87983242
chr14	87983244	87983245
chr14	87983256	87983257
chr14	87983266	87983267
chr14	87983298	87983299
chr14	87983417	87983418
chr14	87983436	87983437
chr14	87983506	87983507
chr14	87983559	87983560
chr14	87983581	87983582
chr14	87983647	87983648
chr14	87983689	87983690
chr14	87983733	87983734
chr14	87983740	87983741
chr14	87983764	87983765
chr14	87983786	87983787
chr14	87983822	87983823
chr14	87983949	87983950
chr14	87983970	87983971
chr14	87984005	87984006
chr14	87984219	87984220
chr14	87984220	87984221
chr14	87984280	87984281
chr14	87984282	87984283
chr14	87984322	87984323
chr14	87984329	87984330
chr14	87984334	87984335
chr14	87984370	87984371
chr14	87984371	87984372
chr14	87984397	87984398
chr14	87984433	87984434
chr14	87984464	87984465
chr14	87984575	87984576
chr14	87984586	87984587
chr14	87984658	87984659
chr14	87984733	87984734
chr14	87984794	87984795
chr14	87984834	87984835
chr14	87984886	87984887
chr14	87984963	87984964
chr14	87984980	87984981
chr14	87985009	87985010
chr14	87985133	87985134
chr14	87985134	87985135
chr14	87985147	87985148
chr14	87985173	87985174
chr14	87985183	87985184
chr14	87985191	87985192
chr14	87985206	87985207
chr14	87985265	87985266
chr14	87985285	87985286
chr14	87985286	87985287
chr14	87985364	87985365
chr14	87985395	87985396
chr14	87985541	87985542
chr14	87985569	87985570
chr14	87985573	87985574
chr14	87985699	87985700
chr14	87985718	87985719
chr14	87985719	87985720
chr14	87985731	87985732
chr14	87985741	87985742
chr14	87985746	87985747
chr14	87985780	87985781
chr14	87985896	87985897
chr14	87986087	87986088
chr14	87986104	87986105
chr14	87986126	87986127
chr14	87986146	87986147
chr14	87986208	87986209
chr14	87986259	87986260
chr14	87986286	87986287
chr14	87986295	87986296
chr14	87986385	87986386
chr14	87986416	87986417
chr14	87986438	87986439
chr14	87986644	87986645
chr14	87986692	87986693
chr14	87986698	87986699
chr14	87986710	87986711
chr14	87986720	87986721
chr14	87986725	87986726
chr14	87986728	87986729
chr14	87986732	87986733
chr14	87986826	87986827
chr14	87986888	87986889
chr14	87986906	87986907
chr14	87987080	87987081
chr14	87987116	87987117
chr14	87987233	87987234
chr14	87987237	87987238
chr14	87987289	87987290
chr14	87987357	87987358
chr14	87987418	87987419
chr14	87987461	87987462
chr14	87987676	87987677
chr14	87987700	87987701
chr14	87987765	87987766
chr14	87987884	87987885
chr14	87987901	87987902
chr14	87987993	87987994
chr14	87988241	87988242
chr14	87988271	87988272
chr14	87988313	87988314
chr14	87988458	87988459
chr14	87988470	87988471
chr14	87988678	87988679
chr14	87988701	87988702
chr14	87988912	87988913
chr14	87989371	87989372
chr14	87989399	87989400
chr14	87989410	87989411
chr14	87989436	87989437
chr14	87989456	87989457
chr14	87989469	87989470
chr14	87989670	87989671
chr14	87989723	87989724
chr14	87989853	87989854
chr14	87989960	87989961
chr14	87989970	87989971
chr14	87990115	87990116
chr14	87990343	87990344
chr14	87990433	87990434
chr14	87990442	87990443
chr14	87990443	87990444
chr14	87990646	87990647
chr14	87991032	87991033
chr14	87991114	87991115
chr14	87991242	87991243
chr14	87991472	87991473
chr14	87991546	87991547
chr14	87991686	87991687
chr14	87991769	87991770
chr14	87991960	87991961
chr14	87991992	87991993
chr14	87992008	87992009
chr14	87992123	87992124
chr14	87992393	87992394
chr14	87992442	87992443
chr14	87992637	87992638
chr14	87992679	87992680
chr14	87992698	87992699
chr14	87992994	87992995
chr14	87993236	87993237
chr14	87993265	87993266
chr14	87993433	87993434
chr14	87993492	87993493
chr14	87993567	87993568
chr14	87993657	87993658
chr14	87993724	87993725
chr14	87993827	87993828
chr14	87993856	87993857
chr14	87994358	87994359
chr14	87994483	87994484
chr14	87994848	87994849
chr14	87995037	87995038
chr14	87995099	87995100
chr14	87995108	87995109
chr14	87995164	87995165
chr14	87995482	87995483
chr14	87995556	87995557
chr14	87995633	87995634
chr14	87995969	87995970
chr14	87995976	87995977
chr14	87996133	87996134
chr14	87996164	87996165
chr14	87996207	87996208
chr14	87996411	87996412
chr14	87996451	87996452
chr14	87996452	87996453
chr14	87996594	87996595
chr14	87996889	87996890
chr14	87997053	87997054
chr14	87997095	87997096
chr14	87997242	87997243
chr14	87997306	87997307
chr14	87998084	87998085
chr14	87998878	87998879
chr14	87998905	87998906
chr14	87998961	87998962
chr14	87999223	87999224
chr14	87999544	87999545
chr14	87999578	87999579
chr14	87999587	87999588
chr14	87999590	87999591
chr14	87999637	87999638
chr14	87999643	87999644
chr14	87999754	87999755
chr14	87999845	87999846
chr14	87999858	87999859
chr14	87999939	87999940
chr14	88000105	88000106
chr14	88000264	88000265
chr14	88000320	88000321
chr14	88000391	88000392
chr14	88000449	88000450
chr14	88001228	88001229
chr14	88001730	88001731
chr14	88001754	88001755
chr14	88002301	88002302
chr14	88002621	88002622
chr14	88002652	88002653
chr14	88002657	88002658
chr14	88002680	88002681
chr14	88002997	88002998
chr14	88003183	88003184
chr14	88003448	88003449
chr14	88004005	88004006
chr14	88004281	88004282
chr14	88004287	88004288
chr14	88004548	88004549
chr14	88004663	88004664
chr14	88006176	88006177
chr14	88006579	88006580
chr14	88006620	88006621
chr14	88006905	88006906
chr14	88006908	88006909
chr14	88007369	88007370
chr14	88007380	88007381
chr14	88007527	88007528
chr14	88007566	88007567
chr14	88007605	88007606
chr14	88007788	88007789
chr14	88008404	88008405
chr14	88008505	88008506
chr14	88008779	88008780
chr14	88008915	88008916
chr14	88009470	88009471
chr14	88009726	88009727
chr14	88010123	88010124
chr14	88010218	88010219
chr14	88010780	88010781
chr14	88011064	88011065
chr14	88011283	88011284
chr14	88011396	88011397
chr14	88011972	88011973
chr14	88012381	88012382
chr14	88012926	88012927
chr14	88012996	88012997
chr14	88013141	88013142
chr14	88013325	88013326
chr14	88013393	88013394
chr14	88014619	88014620
chr14	88015437	88015438
chr14	88015459	88015460
chr14	88015515	88015516
chr14	88015594	88015595
chr14	88015621	88015622
chr14	88015660	88015661
chr14	88015777	88015778
chr14	88015824	88015825
chr14	88016004	88016005
chr14	88016021	88016022
chr14	88016023	88016024
chr14	88016087	88016088
chr14	88016152	88016153
chr14	88016225	88016226
chr14	88016251	88016252
chr14	88016265	88016266
chr14	88016459	88016460
chr14	88016514	88016515
chr14	88016652	88016653
chr14	88016657	88016658
chr14	88016690	88016691
chr14	88016705	88016706
chr14	88016736	88016737
chr14	88016760	88016761
chr14	88016761	88016762
chr14	88016855	88016856
chr14	88016934	88016935
chr14	88016944	88016945
chr14	88016971	88016972
chr14	88017031	88017032
chr14	88017034	88017035
chr14	88017156	88017157
chr14	88017217	88017218
chr14	88017468	88017469
chr14	88017535	88017536
chr14	88017619	88017620
chr14	88017630	88017631
chr14	88017673	88017674
chr14	88017735	88017736
chr14	88017746	88017747
chr14	88017814	88017815
chr14	88017872	88017873
chr14	88017955	88017956
chr14	88017958	88017959
chr14	88018001	88018002
chr14	88018029	88018030
chr14	88018056	88018057
chr14	88018117	88018118
chr14	88018123	88018124
chr14	88018199	88018200
chr14	88018208	88018209
chr14	88018259	88018260
chr14	88018267	88018268
chr14	88018273	88018274
chr14	88018287	88018288
chr14	88018290	88018291
chr14	88018299	88018300
chr14	88018311	88018312
chr14	88018325	88018326
chr14	88018338	88018339
chr14	88018359	88018360
chr14	88018380	88018381
chr14	88018469	88018470
chr14	88018483	88018484
chr14	88018484	88018485
chr14	88018485	88018486
chr14	88018498	88018499
chr14	88018520	88018521
chr14	88018534	88018535
chr14	88018548	88018549
chr14	88018550	88018551
chr14	88018557	88018558
chr14	88018558	88018559
chr14	88018585	88018586
chr14	88018617	88018618
chr14	88018639	88018640
chr14	88018786	88018787
chr14	88018899	88018900
chr14	88018953	88018954
chr14	88018960	88018961
chr14	88019026	88019027
chr14	88019042	88019043
chr14	88019082	88019083
chr14	88019099	88019100
chr14	88019125	88019126
chr14	88019177	88019178
chr14	88019224	88019225
chr14	88019251	88019252
chr14	88019284	88019285
chr14	88019315	88019316
chr14	88019327	88019328
chr14	88019353	88019354
chr14	88019372	88019373
chr14	88019454	88019455
chr14	88019564	88019565
chr14	88019666	88019667
chr14	88019679	88019680
chr14	88019701	88019702
chr14	88019744	88019745
chr14	88019758	88019759
chr14	88019798	88019799
chr14	88019804	88019805
chr14	88019839	88019840
chr14	88019859	88019860
chr14	88019869	88019870
chr14	88019883	88019884
chr14	88019910	88019911
chr14	88019948	88019949
chr14	88019969	88019970
chr14	88019999	88020000
chr14	88020004	88020005
chr14	88020040	88020041
chr14	88020130	88020131
chr14	88020138	88020139
chr14	88020232	88020233
chr14	88020234	88020235
chr14	88020294	88020295
chr14	88020306	88020307
chr14	88020313	88020314
chr14	88020338	88020339
chr14	88020339	88020340
chr14	88020364	88020365
chr14	88020422	88020423
chr14	88020690	88020691
chr14	88021118	88021119
chr14	88021165	88021166
chr14	88021225	88021226
chr14	88021236	88021237
chr14	88021275	88021276
chr14	88021550	88021551
chr14	88021883	88021884
chr14	88021907	88021908
chr14	88022059	88022060
chr14	88022251	88022252
chr14	88022269	88022270
chr14	88022325	88022326
chr14	88023013	88023014
chr14	88023478	88023479
chr14	88023762	88023763
chr14	88023800	88023801
chr14	88024141	88024142
chr14	88024148	88024149
chr14	88024235	88024236
chr14	88024299	88024300
chr14	88024458	88024459
chr14	88024551	88024552
chr14	88024634	88024635
chr14	88024635	88024636
chr14	88025096	88025097
chr14	88025129	88025130
chr14	88025255	88025256
chr14	88025594	88025595
chr14	88025615	88025616
chr14	88025750	88025751
chr14	88026017	88026018
chr14	88026239	88026240
chr14	88026241	88026242
chr14	88027236	88027237
chr14	88027415	88027416
chr14	88027584	88027585
chr14	88027824	88027825
chr14	88027879	88027880
chr14	88028284	88028285
chr14	88028362	88028363
chr14	88028364	88028365
chr14	88028374	88028375
chr14	88028454	88028455
chr14	88028466	88028467
chr14	88028520	88028521
chr14	88028524	88028525
chr14	88028799	88028800
chr14	88028994	88028995
chr14	88029096	88029097
chr14	88029205	88029206
chr14	88029236	88029237
chr14	88029435	88029436
chr14	88029485	88029486
chr14	88029573	88029574
chr14	88029581	88029582
chr14	88029594	88029595
chr14	88029651	88029652
chr14	88029903	88029904
chr14	88029910	88029911
chr14	88030140	88030141
chr14	88030180	88030181
chr14	88030264	88030265
chr14	88030313	88030314
chr14	88030383	88030384
chr14	88030442	88030443
chr14	88030500	88030501
chr14	88030716	88030717
chr14	88030758	88030759
chr14	88030948	88030949
chr14	88030962	88030963
chr14	88031082	88031083
chr14	88031187	88031188
chr14	88031279	88031280
chr14	88031329	88031330
chr14	88031349	88031350
chr14	88031370	88031371
chr14	88031414	88031415
chr14	88031455	88031456
chr14	88031817	88031818
chr14	88031841	88031842
chr14	88031908	88031909
chr14	88031929	88031930
chr14	88031954	88031955
chr14	88032005	88032006
chr14	88032287	88032288
chr14	88032367	88032368
chr14	88032371	88032372
chr14	88032388	88032389
chr14	88032600	88032601
chr14	88032626	88032627
chr14	88032647	88032648
chr14	88032703	88032704
chr14	88032738	88032739
chr14	88032739	88032740
chr14	88032745	88032746
chr14	88032748	88032749
chr14	88032890	88032891
chr14	88032906	88032907
chr14	88032910	88032911
chr14	88032918	88032919
chr14	88032932	88032933
chr14	88032998	88032999
chr14	88033058	88033059
chr14	88033085	88033086
chr14	88033092	88033093
chr14	88033097	88033098
chr14	88033102	88033103
chr14	88033133	88033134
chr14	88033169	88033170
chr14	88033172	88033173
chr14	88033202	88033203
chr14	88033283	88033284
chr14	88033363	88033364
chr14	88033384	88033385
chr14	88033393	88033394
chr14	88033454	88033455
chr14	88033460	88033461
chr14	88033461	88033462
chr14	88033498	88033499
chr14	88033518	88033519
chr14	88033519	88033520
chr14	88033583	88033584
chr14	88033613	88033614
chr14	88033617	88033618
chr14	88033627	88033628
chr14	88033650	88033651
chr14	88040924	88040925
chr14	88040952	88040953
chr14	88040998	88040999
chr14	88041009	88041010
chr14	88041070	88041071
chr14	88041074	88041075
chr14	88041090	88041091
chr14	88041154	88041155
chr14	88041171	88041172
chr14	88041214	88041215
chr14	88041240	88041241
chr14	88041250	88041251
chr14	88041324	88041325
chr14	88041476	88041477
chr14	88041532	88041533
chr14	88041684	88041685
chr14	88041703	88041704
chr14	88041935	88041936
chr14	88041936	88041937
chr14	88042170	88042171
chr14	88042217	88042218
chr14	88042265	88042266
chr14	88042296	88042297
chr14	88042308	88042309
chr14	88042313	88042314
chr14	88042356	88042357
chr14	88042409	88042410
chr14	88042412	88042413
chr14	88042498	88042499
chr14	88042524	88042525
chr14	88042544	88042545
chr14	88042559	88042560
chr14	88042565	88042566
chr14	88042573	88042574
chr14	88042809	88042810
chr14	88042861	88042862
chr14	88042898	88042899
chr14	88042927	88042928
chr14	88043070	88043071
chr14	88043122	88043123
chr14	88043200	88043201
chr14	88043201	88043202
chr14	88043318	88043319
chr14	88043371	88043372
chr14	88043467	88043468
chr14	88043541	88043542
chr14	88043602	88043603
chr14	88043617	88043618
chr14	88043646	88043647
chr14	88043713	88043714
chr14	88043715	88043716
chr14	88043716	88043717
chr14	88043765	88043766
chr14	88043826	88043827
chr14	88043833	88043834
chr14	88043928	88043929
chr14	88044012	88044013
chr14	88044080	88044081
chr14	88044130	88044131
chr14	88044162	88044163
chr14	88044176	88044177
chr14	88044360	88044361
chr14	88044373	88044374
chr14	88044441	88044442
chr14	88044484	88044485
chr14	88044496	88044497
chr14	88044612	88044613
chr14	88044630	88044631
chr14	88044796	88044797
chr14	88044854	88044855
chr14	88045045	88045046
chr14	88045134	88045135
chr14	88045338	88045339
chr14	88045365	88045366
chr14	88045374	88045375
chr14	88045498	88045499
chr14	88045525	88045526
chr14	88045526	88045527
chr14	88045536	88045537
chr14	88045598	88045599
chr14	88045605	88045606
chr14	88045618	88045619
chr14	88045623	88045624
chr14	88045646	88045647
chr14	88045657	88045658
chr14	88045661	88045662
chr14	88045662	88045663
chr14	88045670	88045671
chr14	88045682	88045683
chr14	88045705	88045706
chr14	88045725	88045726
chr14	88045733	88045734
chr14	88045734	88045735
chr14	88045789	88045790
chr14	88045819	88045820
chr14	88045834	88045835
chr14	88045848	88045849
chr14	88045852	88045853
chr14	88045888	88045889
chr14	88045889	88045890
chr14	88045897	88045898
chr14	88045930	88045931
chr14	88045977	88045978
chr14	88046015	88046016
chr14	88046072	88046073
chr14	88046080	88046081
chr14	88046109	88046110
chr14	88046170	88046171
chr14	88046210	88046211
chr14	88046312	88046313
chr14	88046319	88046320
chr14	88046363	88046364
chr14	88046374	88046375
chr14	88046390	88046391
chr14	88046396	88046397
chr14	88046412	88046413
chr14	88046460	88046461
chr14	88046486	88046487
chr14	88046533	88046534
chr14	88046556	88046557
chr14	88046558	88046559
chr14	88046576	88046577
chr14	88046660	88046661
chr14	88046672	88046673
chr14	88046688	88046689
chr14	88046752	88046753
chr14	88046758	88046759
chr14	88046792	88046793
chr14	88046851	88046852
chr14	88046876	88046877
chr14	88046933	88046934
chr14	88047110	88047111
chr14	88047116	88047117
chr14	88047232	88047233
chr14	88047254	88047255
chr14	88047292	88047293
chr14	88047296	88047297
chr14	88047299	88047300
chr14	88047319	88047320
chr14	88047560	88047561
chr14	88047597	88047598
chr14	88047600	88047601
chr14	88047621	88047622
chr14	88047634	88047635
chr14	88047680	88047681
chr14	88047701	88047702
chr14	88047702	88047703
chr14	88047856	88047857
chr14	88047887	88047888
chr14	88047897	88047898
chr14	88047918	88047919
chr14	88047921	88047922
chr14	88047983	88047984
chr14	88048004	88048005
chr14	88048005	88048006
chr14	88048020	88048021
chr14	88048134	88048135
chr14	88048207	88048208
chr14	88048273	88048274
chr14	88048336	88048337
chr14	88048390	88048391
chr14	88048420	88048421
chr14	88048497	88048498
chr14	88048522	88048523
chr14	88048526	88048527
chr14	88048543	88048544
chr14	88048773	88048774
chr14	88048793	88048794
chr14	88048803	88048804
chr14	88048892	88048893
chr14	88049023	88049024
chr14	88049047	88049048
chr14	88049086	88049087
chr14	88049112	88049113
chr14	88049174	88049175
chr14	88049186	88049187
chr14	88049245	88049246
chr14	88049262	88049263
chr14	88049298	88049299
chr14	88049421	88049422
chr14	88049422	88049423
chr14	88049423	88049424
chr14	88049430	88049431
chr14	88049456	88049457
chr14	88049457	88049458
chr14	88049512	88049513
chr14	88049579	88049580
chr14	88049731	88049732
chr14	88049767	88049768
chr14	88049856	88049857
chr14	88049857	88049858
chr14	88049910	88049911
chr14	88049947	88049948
chr14	88049987	88049988
chr14	88049996	88049997
chr14	88050010	88050011
chr14	88050047	88050048
chr14	88050076	88050077
chr14	88050142	88050143
chr14	88050161	88050162
chr14	88050165	88050166
chr14	88050186	88050187
chr14	88050272	88050273
chr14	88050367	88050368
chr14	88050384	88050385
chr14	88050418	88050419
chr14	88050432	88050433
chr14	88050513	88050514
chr14	88050532	88050533
chr14	88050546	88050547
chr14	88050627	88050628
chr14	88050656	88050657
chr14	88050660	88050661
chr14	88050694	88050695
chr14	88050751	88050752
chr14	88050868	88050869
chr14	88050904	88050905
chr14	88050932	88050933
chr14	88051028	88051029
chr14	88051031	88051032
chr14	88051161	88051162
chr14	88051287	88051288
chr14	88051299	88051300
chr14	88051352	88051353
chr14	88051357	88051358
chr14	88051369	88051370
chr14	88051407	88051408
chr14	88051429	88051430
chr14	88051446	88051447
chr14	88051534	88051535
chr14	88051569	88051570
chr14	88051629	88051630
chr14	88051740	88051741
chr14	88051813	88051814
chr14	88051821	88051822
chr14	88051931	88051932
chr14	88051935	88051936
chr14	88052012	88052013
chr14	88052123	88052124
chr14	88052129	88052130
chr14	88052130	88052131
chr14	88052154	88052155
chr14	88052166	88052167
chr14	88052176	88052177
chr14	88052181	88052182
chr14	88052190	88052191
chr14	88052197	88052198
chr14	88052227	88052228
chr14	88052228	88052229
chr14	88052234	88052235
chr14	88052336	88052337
chr14	88052400	88052401
chr14	88052484	88052485
chr14	88052591	88052592
chr14	88052743	88052744
chr14	88052938	88052939
chr14	88052957	88052958
chr14	88053078	88053079
chr14	88053107	88053108
chr14	88053190	88053191
chr14	88053204	88053205
chr14	88053367	88053368
chr14	88053415	88053416
chr14	88053489	88053490
chr14	88053510	88053511
chr14	88053563	88053564
chr14	88053655	88053656
chr14	88053850	88053851
chr14	88053997	88053998
chr14	88054012	88054013
chr14	88054039	88054040
chr14	88054068	88054069
chr14	88054197	88054198
chr14	88054200	88054201
chr14	88054366	88054367
chr14	88054368	88054369
chr14	88054498	88054499
chr14	88054502	88054503
chr14	88054579	88054580
chr14	88054722	88054723
chr14	88054777	88054778
chr14	88054822	88054823
chr14	88054836	88054837
chr14	88054893	88054894
chr14	88055020	88055021
chr14	88055066	88055067
chr14	88055139	88055140
chr14	88055151	88055152
chr14	88055165	88055166
chr14	88055170	88055171
chr14	88055300	88055301
chr14	88055388	88055389
chr14	88055431	88055432
chr14	88055530	88055531
chr14	88055545	88055546
chr14	88055585	88055586
chr14	88055685	88055686
chr14	88055722	88055723
chr14	88055727	88055728
chr14	88055778	88055779
chr14	88055779	88055780
chr14	88055984	88055985
chr14	88056140	88056141
chr14	88056199	88056200
chr14	88056274	88056275
chr14	88056284	88056285
chr14	88056341	88056342
chr14	88056374	88056375
chr14	88056376	88056377
chr14	88056404	88056405
chr14	88056454	88056455
chr14	88056524	88056525
chr14	88056616	88056617
chr14	88056772	88056773
chr14	88056862	88056863
chr14	88056888	88056889
chr14	88057069	88057070
chr14	88057198	88057199
chr14	88057249	88057250
chr14	88057280	88057281
chr14	88057422	88057423
chr14	88057432	88057433
chr14	88057782	88057783
chr14	88057820	88057821
chr14	88057849	88057850
chr14	88057895	88057896
chr14	88057899	88057900
chr14	88057914	88057915
chr14	88057963	88057964
chr14	88058008	88058009
chr14	88058033	88058034
chr14	88058048	88058049
chr14	88058100	88058101
chr14	88058105	88058106
chr14	88058129	88058130
chr14	88058204	88058205
chr14	88058206	88058207
chr14	88058285	88058286
chr14	88058307	88058308
chr14	88058348	88058349
chr14	88058419	88058420
chr14	88058639	88058640
chr14	88058727	88058728
chr14	88058838	88058839
chr14	88058839	88058840
chr14	88058950	88058951
chr14	88059082	88059083
chr14	88059154	88059155
chr14	88059236	88059237
chr14	88059276	88059277
chr14	88059377	88059378
chr14	88059388	88059389
chr14	88059454	88059455
chr14	88059462	88059463
chr14	88059546	88059547
chr14	88059591	88059592
chr14	88059600	88059601
chr14	88059625	88059626
chr14	88059626	88059627
chr14	88059653	88059654
chr14	88059655	88059656
chr14	88059687	88059688
chr14	88059695	88059696
chr14	88059736	88059737
chr14	88059762	88059763
chr14	88059791	88059792
chr14	88059814	88059815
chr14	88059822	88059823
chr14	88059827	88059828
chr14	88059856	88059857
chr14	88059857	88059858
chr14	88059926	88059927
chr14	88059983	88059984
chr14	88060156	88060157
chr14	88060324	88060325
chr14	88060350	88060351
chr14	88060499	88060500
chr14	88060530	88060531
chr14	88060631	88060632
chr14	88060814	88060815
chr14	88060815	88060816
chr14	88060842	88060843
chr14	88060984	88060985
chr14	88061035	88061036
chr14	88061093	88061094
chr14	88061117	88061118
chr14	88061162	88061163
chr14	88061365	88061366
chr14	88061418	88061419
chr14	88061478	88061479
chr14	88061554	88061555
chr14	88061724	88061725
chr14	88061730	88061731
chr14	88061906	88061907
chr14	88062005	88062006
chr14	88062045	88062046
chr14	88062079	88062080
chr14	88062109	88062110
chr14	88062179	88062180
chr14	88062186	88062187
chr14	88062282	88062283
chr14	88062313	88062314
chr14	88062325	88062326
chr14	88062403	88062404
chr14	88062410	88062411
chr14	88062424	88062425
chr14	88062621	88062622
chr14	88062657	88062658
chr14	88062941	88062942
chr14	88062945	88062946
chr14	88063077	88063078
chr14	88063160	88063161
chr14	88063193	88063194
chr14	88063237	88063238
chr14	88063327	88063328
chr14	88063353	88063354
chr14	88063393	88063394
chr14	88063479	88063480
chr14	88063704	88063705
chr14	88063741	88063742
chr14	88063857	88063858
chr14	88063928	88063929
chr14	88064141	88064142
chr14	88064245	88064246
chr14	88064422	88064423
chr14	88064468	88064469
chr14	88064472	88064473
chr14	88064884	88064885
chr14	88065059	88065060
chr14	88065105	88065106
chr14	88065128	88065129
chr14	88065317	88065318
chr14	88065428	88065429
chr14	88065517	88065518
chr14	88065521	88065522
chr14	88065589	88065590
chr14	88065687	88065688
chr14	88065711	88065712
chr14	88065809	88065810
chr14	88065916	88065917
chr14	88065923	88065924
chr14	88065933	88065934
chr14	88065953	88065954
chr14	88065987	88065988
chr14	88066045	88066046
chr14	88066137	88066138
chr14	88066156	88066157
chr14	88066263	88066264
chr14	88066296	88066297
chr14	88066322	88066323
chr14	88066457	88066458
chr14	88066602	88066603
chr14	88066641	88066642
chr14	88066661	88066662
chr14	88066740	88066741
chr14	88067003	88067004
chr14	88067108	88067109
chr14	88067114	88067115
chr14	88067230	88067231
chr14	88067267	88067268
chr14	88067579	88067580
chr14	88067644	88067645
chr14	88067654	88067655
chr14	88067738	88067739
chr14	88067824	88067825
chr14	88067838	88067839
chr14	88068067	88068068
chr14	88068104	88068105
chr14	88068162	88068163
chr14	88068175	88068176
chr14	88068192	88068193
chr14	88068236	88068237
chr14	88068296	88068297
chr14	88068408	88068409
chr14	88068424	88068425
chr14	88068474	88068475
chr14	88068566	88068567
chr14	88068569	88068570
chr14	88068679	88068680
chr14	88068680	88068681
chr14	88068735	88068736
chr14	88068778	88068779
chr14	88068820	88068821
chr14	88068989	88068990
chr14	88069080	88069081
chr14	88069272	88069273
chr14	88069326	88069327
chr14	88069397	88069398
chr14	88069427	88069428
chr14	88069437	88069438
chr14	88069440	88069441
chr14	88069445	88069446
chr14	88069455	88069456
chr14	88069484	88069485
chr14	88069490	88069491
chr14	88069547	88069548
chr14	88069616	88069617
chr14	88069617	88069618
chr14	88069768	88069769
chr14	88069772	88069773
chr14	88069930	88069931
chr14	88070003	88070004
chr14	88070009	88070010
chr14	88070076	88070077
chr14	88070153	88070154
chr14	88070171	88070172
chr14	88070332	88070333
chr14	88070444	88070445
chr14	88070476	88070477
chr14	88070519	88070520
chr14	88070527	88070528
chr14	88070705	88070706
chr14	88070738	88070739
chr14	88070783	88070784
chr14	88070838	88070839
chr14	88071160	88071161
chr14	88071256	88071257
chr14	88071567	88071568
chr14	88071812	88071813
chr14	88071895	88071896
chr14	88071915	88071916
chr14	88071918	88071919
chr14	88071945	88071946
chr14	88071966	88071967
chr14	88072077	88072078
chr14	88072090	88072091
chr14	88072255	88072256
chr14	88072716	88072717
chr14	88072807	88072808
chr14	88072982	88072983
chr14	88073022	88073023
chr14	88073111	88073112
chr14	88073120	88073121
chr14	88073514	88073515
chr14	88073663	88073664
chr14	88073797	88073798
chr14	88073942	88073943
chr14	88074027	88074028
chr14	88074118	88074119
chr14	88074130	88074131
chr14	88074163	88074164
chr14	88074389	88074390
chr14	88074425	88074426
chr14	88074506	88074507
chr14	88074524	88074525
chr14	88074715	88074716
chr14	88074815	88074816
chr14	88075183	88075184
chr14	88075292	88075293
chr14	88075389	88075390
chr14	88075394	88075395
chr14	88075427	88075428
chr14	88075555	88075556
chr14	88075772	88075773
chr14	88075902	88075903
chr14	88076107	88076108
chr14	88076219	88076220
chr14	88076307	88076308
chr14	88076316	88076317
chr14	88077480	88077481
chr14	88077481	88077482
chr14	88077496	88077497
chr14	88077720	88077721
chr14	88077800	88077801
chr14	88077878	88077879
chr14	88078047	88078048
chr14	88078137	88078138
chr14	88078213	88078214
chr14	88078224	88078225
chr14	88078237	88078238
chr14	88078553	88078554
chr14	88078555	88078556
chr14	88078568	88078569
chr14	88078609	88078610
chr14	88078694	88078695
chr14	88078718	88078719
chr14	88078757	88078758
chr14	88078778	88078779
chr14	88078878	88078879
chr14	88078976	88078977
chr14	88079005	88079006
chr14	88079042	88079043
chr14	88079057	88079058
chr14	88079087	88079088
chr14	88079105	88079106
chr14	88079142	88079143
chr14	88079189	88079190
chr14	88079267	88079268
chr14	88079269	88079270
chr14	88079384	88079385
chr14	88079386	88079387
chr14	88079567	88079568
chr14	88079663	88079664
chr14	88079677	88079678
chr14	88079724	88079725
chr14	88079752	88079753
chr14	88079832	88079833
chr14	88079887	88079888
chr14	88079898	88079899
chr14	88079906	88079907
chr14	88079970	88079971
chr14	88079972	88079973
chr14	88080085	88080086
chr14	88080168	88080169
chr14	88080197	88080198
chr14	88080218	88080219
chr14	88080242	88080243
chr14	88080263	88080264
chr14	88080267	88080268
chr14	88080308	88080309
chr14	88080352	88080353
chr14	88080383	88080384
chr14	88080420	88080421
chr14	88080460	88080461
chr14	88080466	88080467
chr14	88080492	88080493
chr14	88080532	88080533
chr14	88080540	88080541
chr14	88080549	88080550
chr14	88080594	88080595
chr14	88080608	88080609
chr14	88080734	88080735
chr14	88080824	88080825
chr14	88080841	88080842
chr14	88081023	88081024
chr14	88081145	88081146
chr14	88081363	88081364
chr14	88081501	88081502
chr14	88081546	88081547
chr14	88081685	88081686
chr14	88081686	88081687
chr14	88081723	88081724
chr14	88081787	88081788
chr14	88081800	88081801
chr14	88081842	88081843
chr14	88081903	88081904
chr14	88081936	88081937
chr14	88081983	88081984
chr14	88082008	88082009
chr14	88082010	88082011
chr14	88082052	88082053
chr14	88082056	88082057
chr14	88082070	88082071
chr14	88082073	88082074
chr14	88082189	88082190
chr14	88082199	88082200
chr14	88082284	88082285
chr14	88082310	88082311
chr14	88082377	88082378
chr14	88082417	88082418
chr14	88082455	88082456
chr14	88082584	88082585
chr14	88082942	88082943
chr14	88082957	88082958
chr14	88082961	88082962
chr14	88082964	88082965
chr14	88083001	88083002
chr14	88083040	88083041
chr14	88083065	88083066
chr14	88083074	88083075
chr14	88083118	88083119
chr14	88083180	88083181
chr14	88083189	88083190
chr14	88083218	88083219
chr14	88083234	88083235
chr14	88083241	88083242
chr14	88083359	88083360
chr14	88083373	88083374
chr14	88083429	88083430
chr14	88083572	88083573
chr14	88083756	88083757
chr14	88083824	88083825
chr14	88083861	88083862
chr14	88083864	88083865
chr14	88083943	88083944
chr14	88084122	88084123
chr14	88084297	88084298
chr14	88084315	88084316
chr14	88084319	88084320
chr14	88084340	88084341
chr14	88084363	88084364
chr14	88084407	88084408
chr14	88084438	88084439
chr14	88084442	88084443
chr14	88084449	88084450
chr14	88084470	88084471
chr14	88084499	88084500
chr14	88084632	88084633
chr14	88084645	88084646
chr14	88084667	88084668
chr14	88084712	88084713
chr14	88084728	88084729
chr14	88084758	88084759
chr14	88084844	88084845
chr14	88084907	88084908
chr14	88084983	88084984
chr14	88085098	88085099
chr14	88085130	88085131
chr14	88085197	88085198
chr14	88085220	88085221
chr14	88085221	88085222
chr14	88085337	88085338
chr14	88085340	88085341
chr14	88085363	88085364
chr14	88085398	88085399
chr14	88085432	88085433
chr14	88085438	88085439
chr14	88085465	88085466
chr14	88085474	88085475
chr14	88085521	88085522
chr14	88085528	88085529
chr14	88085548	88085549
chr14	88085620	88085621
chr14	88085663	88085664
chr14	88085669	88085670
chr14	88085682	88085683
chr14	88085695	88085696
chr14	88085777	88085778
chr14	88085791	88085792
chr14	88085827	88085828
chr14	88085841	88085842
chr14	88085843	88085844
chr14	88086049	88086050
chr14	88086054	88086055
chr14	88086113	88086114
chr14	88086178	88086179
chr14	88086198	88086199
chr14	88086208	88086209
chr14	88086209	88086210
chr14	88086226	88086227
chr14	88086282	88086283
chr14	88086284	88086285
chr14	88086608	88086609
chr14	88086660	88086661
chr14	88086697	88086698
chr14	88086820	88086821
chr14	88087096	88087097
chr14	88087192	88087193
chr14	88087519	88087520
chr14	88087580	88087581
chr14	88087728	88087729
chr14	88087764	88087765
chr14	88087832	88087833
chr14	88087963	88087964
chr14	88087987	88087988
chr14	88088062	88088063
chr14	88088156	88088157
chr14	88088241	88088242
chr14	88088351	88088352
chr14	88088490	88088491
chr14	88088600	88088601
chr14	88088962	88088963
chr14	88089173	88089174
chr14	88089203	88089204
chr14	88089290	88089291
chr14	88089356	88089357
chr14	88089514	88089515
chr14	88089521	88089522
chr14	88089701	88089702
chr14	88090493	88090494
chr14	88090823	88090824
chr14	88091020	88091021
chr14	88091560	88091561
chr14	88091713	88091714
chr14	88092127	88092128
chr14	88092219	88092220
chr14	88092713	88092714
chr14	88092798	88092799
chr14	88093034	88093035
chr14	88093150	88093151
chr14	88093304	88093305
chr14	88093380	88093381
chr14	88093602	88093603
chr14	88093608	88093609
chr14	88093619	88093620
chr14	88093627	88093628
chr14	88093631	88093632
chr14	88093667	88093668
chr14	88093685	88093686
chr14	88093731	88093732
chr14	88093988	88093989
chr14	88094143	88094144
chr14	88094308	88094309
chr14	88094808	88094809
chr14	88094888	88094889
chr14	88095184	88095185
chr14	88095304	88095305
chr14	88095468	88095469
chr14	88095479	88095480
chr14	88095514	88095515
chr14	88095665	88095666
chr14	88095671	88095672
chr14	88095686	88095687
chr14	88096216	88096217
chr14	88096576	88096577
chr14	88096598	88096599
chr14	88096679	88096680
chr14	88097146	88097147
chr14	88097415	88097416
chr14	88098228	88098229
chr14	88099640	88099641
chr14	88099919	88099920
chr14	88100089	88100090
chr14	88100098	88100099
chr14	88100141	88100142
chr14	88100148	88100149
chr14	88100242	88100243
chr14	88100270	88100271
chr14	88100292	88100293
chr14	88100297	88100298
chr14	88100408	88100409
chr14	88100588	88100589
chr14	88100589	88100590
chr14	88100641	88100642
chr14	88100709	88100710
chr14	88100757	88100758
chr14	88100804	88100805
chr14	88100861	88100862
chr14	88100933	88100934
chr14	88101101	88101102
chr14	88101203	88101204
chr14	88101335	88101336
chr14	88101375	88101376
chr14	88101905	88101906
chr14	88102317	88102318
chr14	88102483	88102484
chr14	88102712	88102713
chr14	88102743	88102744
chr14	88102889	88102890
chr14	88102896	88102897
chr14	88103329	88103330
chr14	88103728	88103729
chr14	88104244	88104245
chr14	88104353	88104354
chr14	88104358	88104359
chr14	88104376	88104377
chr14	88104698	88104699
chr14	88105125	88105126
chr14	88105612	88105613
chr14	88105865	88105866
chr14	88105950	88105951
chr14	88106315	88106316
chr14	88106406	88106407
chr14	88106723	88106724
chr14	88106744	88106745
chr14	88106813	88106814
chr14	88106815	88106816
chr14	88106830	88106831
chr14	88106990	88106991
chr14	88106999	88107000
chr14	88107000	88107001
chr14	88107111	88107112
chr14	88107118	88107119
chr14	88107226	88107227
chr14	88107236	88107237
chr14	88107495	88107496
chr14	88107543	88107544
chr14	88107715	88107716
chr14	88107781	88107782
chr14	88107855	88107856
chr14	88107878	88107879
chr14	88107963	88107964
chr14	88108064	88108065
chr14	88108065	88108066
chr14	88108075	88108076
chr14	88108154	88108155
chr14	88108280	88108281
chr14	88108314	88108315
chr14	88108340	88108341
chr14	88108401	88108402
chr14	88108408	88108409
chr14	88108443	88108444
chr14	88108532	88108533
chr14	88108637	88108638
chr14	88108806	88108807
chr14	88108868	88108869
chr14	88108897	88108898
chr14	88109000	88109001
chr14	88109119	88109120
chr14	88109184	88109185
chr14	88109222	88109223
chr14	88109243	88109244
chr14	88109294	88109295
chr14	88109363	88109364
chr14	88109418	88109419
chr14	88109429	88109430
chr14	88109467	88109468
chr14	88109538	88109539
chr14	88109608	88109609
chr14	88109646	88109647
chr14	88109656	88109657
chr14	88109739	88109740
chr14	88109740	88109741
chr14	88109779	88109780
chr14	88109796	88109797
chr14	88109840	88109841
chr14	88109963	88109964
chr14	88110026	88110027
chr14	88110030	88110031
chr14	88110034	88110035
chr14	88110094	88110095
chr14	88110120	88110121
chr14	88110211	88110212
chr14	88110223	88110224
chr14	88110310	88110311
chr14	88110391	88110392
chr14	88110525	88110526
chr14	88110580	88110581
chr14	88110621	88110622
chr14	88110624	88110625
chr14	88110739	88110740
chr14	88110833	88110834
chr14	88110889	88110890
chr14	88110909	88110910
chr14	88110914	88110915
chr14	88110956	88110957
chr14	88110980	88110981
chr14	88110981	88110982
chr14	88111003	88111004
chr14	88111004	88111005
chr14	88111073	88111074
chr14	88111161	88111162
chr14	88111196	88111197
chr14	88111257	88111258
chr14	88111277	88111278
chr14	88111335	88111336
chr14	88111350	88111351
chr14	88111672	88111673
chr14	88111881	88111882
chr14	88111949	88111950
chr14	88112154	88112155
chr14	88112267	88112268
chr14	88112274	88112275
chr14	88112332	88112333
chr14	88113137	88113138
chr14	88113166	88113167
chr14	88113282	88113283
chr14	88113394	88113395
chr14	88113519	88113520
chr14	88113656	88113657
chr14	88113764	88113765
chr14	88113847	88113848
chr14	88113891	88113892
chr14	88113905	88113906
chr14	88113907	88113908
chr14	88113948	88113949
chr14	88114044	88114045
chr14	88114605	88114606
chr14	88114693	88114694
chr14	88114856	88114857
chr14	88115127	88115128
chr14	88115491	88115492
chr14	88115531	88115532
chr14	88115576	88115577
chr14	88115795	88115796
chr14	88116093	88116094
chr14	88116102	88116103
chr14	88116111	88116112
chr14	88116339	88116340
chr14	88116835	88116836
chr14	88117330	88117331
chr14	88117424	88117425
chr14	88118452	88118453
chr14	88118489	88118490
chr14	88118593	88118594
chr14	88119449	88119450
chr14	88120154	88120155
chr14	88120350	88120351
chr14	88121056	88121057
chr14	88121253	88121254
chr14	88121262	88121263
chr14	88121371	88121372
chr14	88122787	88122788
chr14	88123341	88123342
chr14	88124603	88124604
chr14	88124686	88124687
chr14	88124696	88124697
chr14	88124963	88124964
chr14	88124971	88124972
chr14	88125012	88125013
chr14	88125017	88125018
chr14	88125066	88125067
chr14	88125072	88125073
chr14	88125147	88125148
chr14	88125234	88125235
chr14	88125274	88125275
chr14	88125339	88125340
chr14	88125484	88125485
chr14	88125488	88125489
chr14	88125677	88125678
chr14	88125709	88125710
chr14	88125736	88125737
chr14	88125738	88125739
chr14	88125740	88125741
chr14	88125775	88125776
chr14	88125776	88125777
chr14	88125913	88125914
chr14	88125978	88125979
chr14	88126028	88126029
chr14	88126062	88126063
chr14	88126086	88126087
chr14	88126149	88126150
chr14	88126150	88126151
chr14	88126213	88126214
chr14	88126250	88126251
chr14	88126251	88126252
chr14	88126286	88126287
chr14	88126332	88126333
chr14	88126437	88126438
chr14	88126529	88126530
chr14	88126545	88126546
chr14	88126598	88126599
chr14	88126610	88126611
chr14	88126733	88126734
chr14	88126775	88126776
chr14	88126814	88126815
chr14	88126922	88126923
chr14	88126960	88126961
chr14	88126985	88126986
chr14	88127060	88127061
chr14	88127079	88127080
chr14	88127108	88127109
chr14	88127191	88127192
chr14	88127432	88127433
chr14	88127570	88127571
chr14	88127589	88127590
chr14	88127788	88127789
chr14	88127810	88127811
chr14	88127893	88127894
chr14	88127965	88127966
chr14	88128009	88128010
chr14	88128110	88128111
chr14	88128159	88128160
chr14	88128170	88128171
chr14	88128196	88128197
chr14	88128333	88128334
chr14	88128340	88128341
chr14	88128349	88128350
chr14	88128381	88128382
chr14	88128450	88128451
chr14	88128510	88128511
chr14	88128667	88128668
chr14	88128735	88128736
chr14	88128844	88128845
chr14	88129019	88129020
chr14	88129066	88129067
chr14	88129128	88129129
chr14	88129173	88129174
chr14	88129196	88129197
chr14	88129246	88129247
chr14	88129266	88129267
chr14	88129381	88129382
chr14	88129405	88129406
chr14	88129414	88129415
chr14	88129454	88129455
chr14	88129459	88129460
chr14	88129467	88129468
chr14	88129468	88129469
chr14	88129488	88129489
chr14	88129540	88129541
chr14	88129640	88129641
chr14	88129694	88129695
chr14	88129727	88129728
chr14	88129761	88129762
chr14	88129826	88129827
chr14	88129844	88129845
chr14	88129862	88129863
chr14	88129887	88129888
chr14	88129989	88129990
chr14	88130006	88130007
chr14	88130007	88130008
chr14	88130088	88130089
chr14	88130111	88130112
chr14	88130136	88130137
chr14	88130146	88130147
chr14	88130156	88130157
chr14	88130232	88130233
chr14	88130335	88130336
chr14	88130336	88130337
chr14	88130356	88130357
chr14	88130458	88130459
chr14	88130496	88130497
chr14	88130534	88130535
chr14	88130542	88130543
chr14	88130559	88130560
chr14	88130606	88130607
chr14	88130631	88130632
chr14	88130649	88130650
chr14	88130677	88130678
chr14	88130691	88130692
chr14	88130696	88130697
chr14	88130714	88130715
chr14	88130848	88130849
chr14	88130854	88130855
chr14	88130908	88130909
chr14	88131002	88131003
chr14	88131019	88131020
chr14	88131036	88131037
chr14	88131169	88131170
chr14	88131187	88131188
chr14	88131188	88131189
chr14	88131230	88131231
chr14	88131250	88131251
chr14	88131309	88131310
chr14	88131371	88131372
chr14	88131387	88131388
chr14	88131401	88131402
chr14	88131407	88131408
chr14	88131437	88131438
chr14	88131458	88131459
chr14	88131468	88131469
chr14	88131495	88131496
chr14	88131539	88131540
chr14	88131567	88131568
chr14	88131581	88131582
chr14	88131583	88131584
chr14	88131625	88131626
chr14	88131729	88131730
chr14	88131756	88131757
chr14	88131764	88131765
chr14	88131784	88131785
chr14	88131813	88131814
chr14	88131828	88131829
chr14	88131914	88131915
chr14	88131971	88131972
chr14	88131976	88131977
chr14	88131978	88131979
chr14	88131981	88131982
chr14	88132029	88132030
chr14	88132030	88132031
chr14	88132123	88132124
chr14	88132188	88132189
chr14	88132191	88132192
chr14	88132249	88132250
chr14	88132264	88132265
chr14	88132307	88132308
chr14	88132368	88132369
chr14	88132369	88132370
chr14	88132377	88132378
chr14	88132436	88132437
chr14	88132449	88132450
chr14	88132462	88132463
chr14	88132509	88132510
chr14	88132566	88132567
chr14	88132657	88132658
chr14	88132679	88132680
chr14	88132799	88132800
chr14	88132834	88132835
chr14	88132844	88132845
chr14	88132860	88132861
chr14	88132925	88132926
chr14	88133472	88133473
chr14	88133479	88133480
chr14	88133508	88133509
chr14	88133527	88133528
chr14	88133546	88133547
chr14	88133551	88133552
chr14	88133555	88133556
chr14	88133567	88133568
chr14	88133579	88133580
chr14	88133586	88133587
chr14	88133594	88133595
chr14	88133609	88133610
chr14	88133610	88133611
chr14	88133621	88133622
chr14	88133710	88133711
chr14	88133736	88133737
chr14	88133751	88133752
chr14	88133753	88133754
chr14	88133773	88133774
chr14	88133782	88133783
chr14	88133842	88133843
chr14	88133901	88133902
chr14	88133904	88133905
chr14	88133968	88133969
chr14	88133988	88133989
chr14	88133992	88133993
chr14	88133995	88133996
chr14	88133996	88133997
chr14	88134006	88134007
chr14	88134113	88134114
chr14	88134150	88134151
chr14	88134162	88134163
chr14	88134167	88134168
chr14	88134286	88134287
chr14	88134352	88134353
chr14	88134440	88134441
chr14	88134462	88134463
chr14	88134500	88134501
chr14	88134505	88134506
chr14	88134512	88134513
chr14	88134542	88134543
chr14	88134671	88134672
chr14	88134804	88134805
chr14	88134868	88134869
chr14	88134882	88134883
chr14	88134982	88134983
chr14	88134998	88134999
chr14	88135006	88135007
chr14	88135051	88135052
chr14	88135053	88135054
chr14	88136875	88136876
chr14	88136888	88136889
chr14	88136924	88136925
chr14	88136963	88136964
chr14	88137031	88137032
chr14	88137034	88137035
chr14	88137064	88137065
chr14	88137087	88137088
chr14	88137090	88137091
chr14	88137109	88137110
chr14	88137114	88137115
chr14	88137360	88137361
chr14	88137379	88137380
chr14	88137380	88137381
chr14	88137443	88137444
chr14	88137470	88137471
chr14	88137506	88137507
chr14	88137530	88137531
chr14	88137598	88137599
chr14	88137649	88137650
chr14	88137696	88137697
chr14	88137846	88137847
chr14	88137953	88137954
chr14	88137972	88137973
chr14	88138006	88138007
chr14	88138233	88138234
chr14	88138263	88138264
chr14	88138405	88138406
chr14	88138406	88138407
chr14	88138420	88138421
chr14	88138535	88138536
chr14	88138559	88138560
chr14	88139010	88139011
chr14	88139052	88139053
chr14	88139095	88139096
chr14	88139147	88139148
chr14	88139577	88139578
chr14	88139591	88139592
chr14	88139654	88139655
chr14	88139687	88139688
chr14	88139840	88139841
chr14	88140161	88140162
chr14	88140179	88140180
chr14	88140242	88140243
chr14	88140297	88140298
chr14	88140329	88140330
chr14	88140400	88140401
chr14	88140447	88140448
chr14	88140477	88140478
chr14	88140512	88140513
chr14	88140542	88140543
chr14	88140548	88140549
chr14	88140573	88140574
chr14	88140609	88140610
chr14	88140619	88140620
chr14	88140691	88140692
chr14	88140695	88140696
chr14	88140770	88140771
chr14	88140857	88140858
chr14	88140897	88140898
chr14	88140944	88140945
chr14	88141033	88141034
chr14	88141079	88141080
chr14	88141106	88141107
chr14	88141113	88141114
chr14	88141114	88141115
chr14	88141174	88141175
chr14	88141201	88141202
chr14	88141226	88141227
chr14	88141248	88141249
chr14	88141273	88141274
chr14	88141289	88141290
chr14	88141304	88141305
chr14	88141342	88141343
chr14	88141546	88141547
chr14	88141585	88141586
chr14	88141615	88141616
chr14	88141662	88141663
chr14	88141666	88141667
chr14	88141816	88141817
chr14	88141833	88141834
chr14	88142050	88142051
chr14	88142135	88142136
chr14	88142145	88142146
chr14	88142170	88142171
chr14	88142309	88142310
chr14	88142508	88142509
chr14	88142518	88142519
chr14	88142577	88142578
chr14	88142649	88142650
chr14	88142771	88142772
chr14	88142776	88142777
chr14	88143001	88143002
chr14	88143039	88143040
chr14	88143045	88143046
chr14	88143066	88143067
chr14	88143159	88143160
chr14	88143201	88143202
chr14	88143273	88143274
chr14	88143389	88143390
chr14	88143470	88143471
chr14	88143484	88143485
chr14	88143593	88143594
chr14	88143621	88143622
chr14	88143687	88143688
chr14	88143707	88143708
chr14	88143818	88143819
chr14	88143829	88143830
chr14	88143907	88143908
chr14	88143990	88143991
chr14	88144014	88144015
chr14	88144118	88144119
chr14	88144129	88144130
chr14	88144143	88144144
chr14	88144145	88144146
chr14	88144199	88144200
chr14	88144220	88144221
chr14	88144293	88144294
chr14	88144304	88144305
chr14	88144363	88144364
chr14	88144365	88144366
chr14	88144417	88144418
chr14	88144425	88144426
chr14	88144468	88144469
chr14	88144506	88144507
chr14	88144521	88144522
chr14	88144522	88144523
chr14	88144563	88144564
chr14	88144564	88144565
chr14	88144568	88144569
chr14	88144635	88144636
chr14	88144653	88144654
chr14	88144716	88144717
chr14	88144733	88144734
chr14	88144741	88144742
chr14	88144744	88144745
chr14	88144849	88144850
chr14	88144892	88144893
chr14	88145073	88145074
chr14	88145074	88145075
chr14	88145087	88145088
chr14	88145170	88145171
chr14	88145233	88145234
chr14	88145287	88145288
chr14	88145298	88145299
chr14	88145443	88145444
chr14	88145444	88145445
chr14	88145518	88145519
chr14	88145531	88145532
chr14	88145540	88145541
chr14	88145553	88145554
chr14	88145578	88145579
chr14	88145591	88145592
chr14	88145592	88145593
chr14	88145603	88145604
chr14	88145632	88145633
chr14	88146006	88146007
chr14	88146083	88146084
chr14	88146095	88146096
chr14	88146227	88146228
chr14	88146288	88146289
chr14	88146289	88146290
chr14	88146423	88146424
chr14	88146443	88146444
chr14	88146452	88146453
chr14	88146618	88146619
chr14	88146644	88146645
chr14	88146763	88146764
chr14	88146827	88146828
chr14	88146853	88146854
chr14	88146859	88146860
chr14	88146925	88146926
chr14	88146946	88146947
chr14	88146952	88146953
chr14	88147001	88147002
chr14	88147008	88147009
chr14	88147021	88147022
chr14	88147111	88147112
chr14	88147134	88147135
chr14	88147145	88147146
chr14	88147294	88147295
chr14	88147337	88147338
chr14	88147526	88147527
chr14	88147531	88147532
chr14	88147785	88147786
chr14	88148071	88148072
chr14	88148119	88148120
chr14	88148149	88148150
chr14	88148159	88148160
chr14	88148163	88148164
chr14	88148314	88148315
chr14	88148395	88148396
chr14	88148414	88148415
chr14	88148565	88148566
chr14	88148637	88148638
chr14	88148714	88148715
chr14	88148718	88148719
chr14	88148756	88148757
chr14	88148776	88148777
chr14	88148778	88148779
chr14	88148844	88148845
chr14	88148918	88148919
chr14	88149029	88149030
chr14	88149052	88149053
chr14	88149088	88149089
chr14	88149123	88149124
chr14	88149128	88149129
chr14	88149155	88149156
chr14	88149178	88149179
chr14	88149196	88149197
chr14	88149288	88149289
chr14	88149390	88149391
chr14	88149398	88149399
chr14	88149409	88149410
chr14	88149413	88149414
chr14	88149431	88149432
chr14	88149505	88149506
chr14	88149517	88149518
chr14	88149628	88149629
chr14	88149886	88149887
chr14	88149902	88149903
chr14	88149920	88149921
chr14	88149960	88149961
chr14	88150214	88150215
chr14	88150597	88150598
chr14	88150697	88150698
chr14	88150706	88150707
chr14	88150739	88150740
chr14	88150741	88150742
chr14	88150764	88150765
chr14	88150816	88150817
chr14	88150888	88150889
chr14	88150936	88150937
chr14	88151004	88151005
chr14	88151015	88151016
chr14	88151265	88151266
chr14	88151319	88151320
chr14	88151460	88151461
chr14	88151494	88151495
chr14	88151581	88151582
chr14	88151588	88151589
chr14	88151690	88151691
chr14	88151867	88151868
chr14	88151896	88151897
chr14	88152356	88152357
chr14	88152574	88152575
chr14	88153581	88153582
chr14	88153650	88153651
chr14	88153965	88153966
chr14	88154101	88154102
chr14	88154172	88154173
chr14	88154584	88154585
chr14	88154597	88154598
chr14	88155094	88155095
chr14	88155116	88155117
chr14	88156019	88156020
chr14	88156074	88156075
chr14	88156195	88156196
chr14	88156262	88156263
chr14	88156339	88156340
chr14	88156367	88156368
chr14	88156500	88156501
chr14	88156532	88156533
chr14	88156951	88156952
chr14	88157109	88157110
chr14	88157175	88157176
chr14	88157186	88157187
chr14	88157187	88157188
chr14	88157315	88157316
chr14	88157466	88157467
chr14	88157982	88157983
chr14	88158198	88158199
chr14	88158228	88158229
chr14	88158249	88158250
chr14	88158315	88158316
chr14	88158378	88158379
chr14	88158437	88158438
chr14	88158520	88158521
chr14	88158683	88158684
chr14	88158711	88158712
chr14	88158845	88158846
chr14	88159052	88159053
chr14	88159084	88159085
chr14	88159170	88159171
chr14	88159205	88159206
chr14	88159256	88159257
chr14	88159257	88159258
chr14	88159286	88159287
chr14	88159307	88159308
chr14	88159343	88159344
chr14	88159525	88159526
chr14	88159526	88159527
chr14	88159534	88159535
chr14	88159619	88159620
chr14	88159761	88159762
chr14	88159840	88159841
chr14	88159985	88159986
chr14	88160032	88160033
chr14	88160033	88160034
chr14	88160086	88160087
chr14	88160099	88160100
chr14	88160131	88160132
chr14	88160143	88160144
chr14	88160244	88160245
chr14	88160265	88160266
chr14	88160400	88160401
chr14	88160486	88160487
chr14	88160535	88160536
chr14	88160557	88160558
chr14	88160577	88160578
chr14	88160645	88160646
chr14	88160691	88160692
chr14	88160833	88160834
chr14	88160863	88160864
chr14	88160897	88160898
chr14	88161032	88161033
chr14	88161081	88161082
chr14	88161131	88161132
chr14	88161178	88161179
chr14	88161237	88161238
chr14	88161634	88161635
chr14	88161714	88161715
chr14	88161821	88161822
chr14	88161832	88161833
chr14	88161894	88161895
chr14	88161926	88161927
chr14	88162031	88162032
chr14	88162033	88162034
chr14	88162041	88162042
chr14	88162116	88162117
chr14	88162120	88162121
chr14	88162158	88162159
chr14	88162177	88162178
chr14	88162198	88162199
chr14	88162251	88162252
chr14	88162586	88162587
chr14	88162655	88162656
chr14	88162782	88162783
chr14	88162783	88162784
chr14	88162794	88162795
chr14	88162801	88162802
chr14	88162845	88162846
chr14	88162846	88162847
chr14	88162847	88162848
chr14	88162910	88162911
chr14	88162911	88162912
chr14	88162929	88162930
chr14	88162963	88162964
chr14	88162973	88162974
chr14	88163058	88163059
chr14	88163128	88163129
chr14	88163244	88163245
chr14	88163387	88163388
chr14	88163391	88163392
chr14	88163394	88163395
chr14	88163400	88163401
chr14	88163471	88163472
chr14	88163502	88163503
chr14	88163529	88163530
chr14	88163570	88163571
chr14	88163574	88163575
chr14	88163618	88163619
chr14	88163674	88163675
chr14	88163691	88163692
chr14	88163696	88163697
chr14	88163723	88163724
chr14	88163807	88163808
chr14	88163868	88163869
chr14	88163903	88163904
chr14	88163910	88163911
chr14	88163992	88163993
chr14	88164050	88164051
chr14	88164091	88164092
chr14	88164123	88164124
chr14	88164127	88164128
chr14	88164182	88164183
chr14	88164190	88164191
chr14	88164224	88164225
chr14	88164252	88164253
chr14	88164276	88164277
chr14	88164282	88164283
chr14	88164389	88164390
chr14	88164404	88164405
chr14	88164441	88164442
chr14	88164451	88164452
chr14	88164548	88164549
chr14	88164549	88164550
chr14	88164562	88164563
chr14	88164663	88164664
chr14	88164743	88164744
chr14	88164758	88164759
chr14	88164776	88164777
chr14	88164803	88164804
chr14	88164811	88164812
chr14	88164889	88164890
chr14	88165031	88165032
chr14	88165081	88165082
chr14	88165164	88165165
chr14	88165271	88165272
chr14	88165321	88165322
chr14	88165556	88165557
chr14	88165604	88165605
chr14	88165752	88165753
chr14	88165758	88165759
chr14	88165892	88165893
chr14	88165907	88165908
chr14	88165908	88165909
chr14	88165913	88165914
chr14	88165919	88165920
chr14	88165941	88165942
chr14	88165949	88165950
chr14	88165976	88165977
chr14	88166009	88166010
chr14	88166020	88166021
chr14	88166106	88166107
chr14	88166156	88166157
chr14	88166210	88166211
chr14	88166262	88166263
chr14	88166278	88166279
chr14	88166286	88166287
chr14	88166491	88166492
chr14	88166576	88166577
chr14	88166606	88166607
chr14	88166640	88166641
chr14	88166864	88166865
chr14	88166922	88166923
chr14	88166927	88166928
chr14	88167064	88167065
chr14	88167147	88167148
chr14	88167406	88167407
chr14	88167420	88167421
chr14	88167432	88167433
chr14	88167452	88167453
chr14	88167478	88167479
chr14	88167495	88167496
chr14	88167553	88167554
chr14	88167687	88167688
chr14	88167699	88167700
chr14	88167711	88167712
chr14	88167748	88167749
chr14	88167751	88167752
chr14	88167760	88167761
chr14	88167786	88167787
chr14	88167921	88167922
chr14	88167977	88167978
chr14	88168008	88168009
chr14	88168009	88168010
chr14	88168031	88168032
chr14	88168109	88168110
chr14	88168115	88168116
chr14	88168152	88168153
chr14	88168192	88168193
chr14	88168196	88168197
chr14	88168199	88168200
chr14	88168332	88168333
chr14	88168354	88168355
chr14	88168355	88168356
chr14	88168374	88168375
chr14	88168381	88168382
chr14	88168388	88168389
chr14	88168435	88168436
chr14	88168461	88168462
chr14	88168500	88168501
chr14	88168531	88168532
chr14	88168539	88168540
chr14	88168617	88168618
chr14	88168670	88168671
chr14	88168771	88168772
chr14	88168857	88168858
chr14	88168931	88168932
chr14	88168940	88168941
chr14	88168989	88168990
chr14	88169072	88169073
chr14	88169089	88169090
chr14	88169126	88169127
chr14	88169154	88169155
chr14	88170591	88170592
chr14	88174200	88174201
chr14	88174210	88174211
chr14	88174463	88174464
chr14	88175570	88175571
chr14	88175586	88175587
chr14	88175680	88175681
chr14	88175691	88175692
chr14	88175767	88175768
chr14	88175775	88175776
chr14	88175785	88175786
chr14	88175824	88175825
chr14	88175866	88175867
chr14	88175903	88175904
chr14	88175954	88175955
chr14	88175959	88175960
chr14	88175964	88175965
chr14	88176047	88176048
chr14	88176075	88176076
chr14	88176102	88176103
chr14	88176106	88176107
chr14	88176145	88176146
chr14	88176168	88176169
chr14	88176174	88176175
chr14	88176294	88176295
chr14	88176311	88176312
chr14	88176384	88176385
chr14	88176683	88176684
chr14	88176724	88176725
chr14	88177054	88177055
chr14	88177075	88177076
chr14	88177110	88177111
chr14	88177140	88177141
chr14	88177168	88177169
chr14	88177180	88177181
chr14	88177190	88177191
chr14	88177233	88177234
chr14	88177234	88177235
chr14	88177256	88177257
chr14	88177309	88177310
chr14	88177396	88177397
chr14	88177410	88177411
chr14	88177412	88177413
chr14	88177424	88177425
chr14	88177458	88177459
chr14	88177482	88177483
chr14	88177490	88177491
chr14	88177533	88177534
chr14	88177575	88177576
chr14	88177591	88177592
chr14	88177614	88177615
chr14	88177623	88177624
chr14	88177657	88177658
chr14	88177751	88177752
chr14	88177761	88177762
chr14	88177829	88177830
chr14	88177856	88177857
chr14	88177876	88177877
chr14	88177901	88177902
chr14	88177945	88177946
chr14	88177957	88177958
chr14	88178114	88178115
chr14	88178131	88178132
chr14	88178237	88178238
chr14	88178258	88178259
chr14	88178296	88178297
chr14	88178299	88178300
chr14	88178329	88178330
chr14	88178332	88178333
chr14	88178372	88178373
chr14	88178396	88178397
chr14	88178459	88178460
chr14	88178499	88178500
chr14	88178540	88178541
chr14	88178541	88178542
chr14	88178569	88178570
chr14	88178570	88178571
chr14	88178629	88178630
chr14	88178635	88178636
chr14	88178636	88178637
chr14	88178679	88178680
chr14	88178708	88178709
chr14	88178722	88178723
chr14	88178768	88178769
chr14	88178850	88178851
chr14	88178900	88178901
chr14	88179105	88179106
chr14	88179144	88179145
chr14	88179159	88179160
chr14	88179163	88179164
chr14	88179192	88179193
chr14	88179210	88179211
chr14	88179243	88179244
chr14	88179277	88179278
chr14	88179314	88179315
chr14	88179378	88179379
chr14	88179379	88179380
chr14	88179453	88179454
chr14	88179601	88179602
chr14	88179636	88179637
chr14	88179664	88179665
chr14	88179674	88179675
chr14	88179704	88179705
chr14	88179873	88179874
chr14	88179879	88179880
chr14	88179890	88179891
chr14	88179997	88179998
chr14	88180004	88180005
chr14	88180112	88180113
chr14	88180205	88180206
chr14	88180317	88180318
chr14	88180322	88180323
chr14	88180329	88180330
chr14	88180335	88180336
chr14	88180337	88180338
chr14	88180391	88180392
chr14	88180467	88180468
chr14	88180500	88180501
chr14	88180800	88180801
chr14	88180810	88180811
chr14	88180850	88180851
chr14	88180851	88180852
chr14	88180862	88180863
chr14	88180948	88180949
chr14	88181018	88181019
chr14	88181075	88181076
chr14	88181078	88181079
chr14	88181120	88181121
chr14	88181127	88181128
chr14	88181161	88181162
chr14	88181214	88181215
chr14	88181351	88181352
chr14	88181368	88181369
chr14	88181391	88181392
chr14	88181399	88181400
chr14	88181412	88181413
chr14	88181478	88181479
chr14	88181500	88181501
chr14	88181520	88181521
chr14	88181561	88181562
chr14	88181615	88181616
chr14	88181650	88181651
chr14	88181714	88181715
chr14	88181720	88181721
chr14	88181839	88181840
chr14	88181904	88181905
chr14	88181978	88181979
chr14	88181983	88181984
chr14	88182052	88182053
chr14	88182109	88182110
chr14	88182116	88182117
chr14	88182136	88182137
chr14	88182141	88182142
chr14	88182399	88182400
chr14	88182452	88182453
chr14	88182478	88182479
chr14	88182647	88182648
chr14	88182676	88182677
chr14	88182774	88182775
chr14	88182782	88182783
chr14	88182987	88182988
chr14	88183129	88183130
chr14	88183135	88183136
chr14	88183153	88183154
chr14	88183203	88183204
chr14	88183228	88183229
chr14	88183293	88183294
chr14	88183394	88183395
chr14	88183499	88183500
chr14	88183651	88183652
chr14	88183740	88183741
chr14	88184039	88184040
chr14	88184469	88184470
chr14	88184547	88184548
chr14	88184562	88184563
chr14	88184608	88184609
chr14	88184696	88184697
chr14	88184925	88184926
chr14	88184950	88184951
chr14	88185308	88185309
chr14	88185456	88185457
chr14	88185537	88185538
chr14	88185548	88185549
chr14	88185552	88185553
chr14	88185555	88185556
chr14	88185565	88185566
chr14	88185591	88185592
chr14	88185598	88185599
chr14	88185696	88185697
chr14	88185703	88185704
chr14	88185814	88185815
chr14	88185876	88185877
chr14	88185883	88185884
chr14	88185884	88185885
chr14	88185904	88185905
chr14	88185905	88185906
chr14	88185923	88185924
chr14	88186201	88186202
chr14	88186202	88186203
chr14	88186212	88186213
chr14	88186224	88186225
chr14	88186228	88186229
chr14	88186304	88186305
chr14	88186310	88186311
chr14	88186620	88186621
chr14	88186784	88186785
chr14	88186852	88186853
chr14	88186898	88186899
chr14	88186995	88186996
chr14	88187181	88187182
chr14	88187289	88187290
chr14	88187332	88187333
chr14	88187338	88187339
chr14	88187437	88187438
chr14	88187479	88187480
chr14	88187560	88187561
chr14	88187669	88187670
chr14	88188018	88188019
chr14	88188101	88188102
chr14	88188168	88188169
chr14	88188201	88188202
chr14	88188912	88188913
chr14	88189175	88189176
chr14	88189471	88189472
chr14	88189740	88189741
chr14	88190150	88190151
chr14	88190246	88190247
chr14	88190270	88190271
chr14	88190337	88190338
chr14	88190376	88190377
chr14	88190447	88190448
chr14	88190546	88190547
chr14	88190579	88190580
chr14	88190798	88190799
chr14	88190800	88190801
chr14	88190803	88190804
chr14	88190827	88190828
chr14	88190876	88190877
chr14	88190963	88190964
chr14	88191074	88191075
chr14	88191127	88191128
chr14	88191264	88191265
chr14	88191379	88191380
chr14	88191568	88191569
chr14	88191617	88191618
chr14	88191654	88191655
chr14	88191757	88191758
chr14	88191777	88191778
chr14	88191792	88191793
chr14	88191844	88191845
chr14	88191845	88191846
chr14	88191874	88191875
chr14	88191878	88191879
chr14	88191893	88191894
chr14	88191894	88191895
chr14	88191935	88191936
chr14	88191939	88191940
chr14	88191950	88191951
chr14	88191959	88191960
chr14	88192178	88192179
chr14	88192188	88192189
chr14	88192193	88192194
chr14	88192340	88192341
chr14	88192508	88192509
chr14	88192516	88192517
chr14	88192555	88192556
chr14	88192562	88192563
chr14	88192571	88192572
chr14	88192628	88192629
chr14	88192629	88192630
chr14	88192669	88192670
chr14	88192671	88192672
chr14	88192673	88192674
chr14	88192675	88192676
chr14	88192687	88192688
chr14	88192734	88192735
chr14	88192889	88192890
chr14	88192890	88192891
chr14	88192984	88192985
chr14	88193021	88193022
chr14	88193156	88193157
chr14	88193247	88193248
chr14	88193326	88193327
chr14	88193433	88193434
chr14	88193685	88193686
chr14	88193715	88193716
chr14	88193737	88193738
chr14	88193763	88193764
chr14	88193769	88193770
chr14	88193781	88193782
chr14	88193795	88193796
chr14	88193924	88193925
chr14	88194036	88194037
chr14	88194096	88194097
chr14	88194234	88194235
chr14	88194236	88194237
chr14	88194434	88194435
chr14	88194510	88194511
chr14	88194517	88194518
chr14	88194519	88194520
chr14	88194534	88194535
chr14	88194614	88194615
chr14	88194622	88194623
chr14	88194628	88194629
chr14	88194703	88194704
chr14	88194721	88194722
chr14	88194866	88194867
chr14	88194889	88194890
chr14	88194925	88194926
chr14	88194949	88194950
chr14	88195000	88195001
chr14	88195018	88195019
chr14	88195104	88195105
chr14	88195236	88195237
chr14	88195280	88195281
chr14	88195322	88195323
chr14	88195338	88195339
chr14	88195406	88195407
chr14	88195431	88195432
chr14	88195469	88195470
chr14	88195523	88195524
chr14	88195533	88195534
chr14	88195574	88195575
chr14	88195598	88195599
chr14	88195679	88195680
chr14	88195719	88195720
chr14	88195721	88195722
chr14	88195722	88195723
chr14	88195741	88195742
chr14	88195742	88195743
chr14	88195767	88195768
chr14	88195772	88195773
chr14	88195800	88195801
chr14	88195801	88195802
chr14	88195829	88195830
chr14	88195882	88195883
chr14	88195898	88195899
chr14	88195909	88195910
chr14	88196081	88196082
chr14	88196082	88196083
chr14	88196110	88196111
chr14	88196136	88196137
chr14	88196159	88196160
chr14	88196175	88196176
chr14	88196219	88196220
chr14	88196290	88196291
chr14	88196311	88196312
chr14	88196416	88196417
chr14	88196441	88196442
chr14	88196458	88196459
chr14	88196476	88196477
chr14	88196495	88196496
chr14	88196516	88196517
chr14	88196538	88196539
chr14	88196638	88196639
chr14	88196722	88196723
chr14	88196756	88196757
chr14	88196764	88196765
chr14	88196765	88196766
chr14	88196769	88196770
chr14	88196776	88196777
chr14	88196891	88196892
chr14	88196921	88196922
chr14	88197025	88197026
chr14	88197026	88197027
chr14	88197028	88197029
chr14	88197053	88197054
chr14	88197121	88197122
chr14	88197123	88197124
chr14	88197170	88197171
chr14	88197214	88197215
chr14	88197282	88197283
chr14	88197365	88197366
chr14	88197386	88197387
chr14	88197404	88197405
chr14	88197408	88197409
chr14	88197410	88197411
chr14	88197518	88197519
chr14	88197524	88197525
chr14	88197542	88197543
chr14	88197547	88197548
chr14	88197573	88197574
chr14	88197638	88197639
chr14	88197678	88197679
chr14	88197710	88197711
chr14	88197764	88197765
chr14	88197858	88197859
chr14	88197864	88197865
chr14	88197872	88197873
chr14	88197893	88197894
chr14	88197909	88197910
chr14	88197931	88197932
chr14	88198016	88198017
chr14	88198039	88198040
chr14	88198048	88198049
chr14	88198099	88198100
chr14	88198114	88198115
chr14	88198125	88198126
chr14	88198134	88198135
chr14	88198203	88198204
chr14	88198204	88198205
chr14	88198225	88198226
chr14	88198237	88198238
chr14	88198258	88198259
chr14	88198262	88198263
chr14	88198268	88198269
chr14	88198283	88198284
chr14	88198356	88198357
chr14	88198374	88198375
chr14	88198430	88198431
chr14	88198509	88198510
chr14	88198602	88198603
chr14	88198619	88198620
chr14	88198738	88198739
chr14	88198803	88198804
chr14	88198864	88198865
chr14	88198898	88198899
chr14	88198942	88198943
chr14	88199040	88199041
chr14	88199279	88199280
chr14	88199437	88199438
chr14	88199455	88199456
chr14	88199466	88199467
chr14	88199475	88199476
chr14	88199613	88199614
chr14	88199654	88199655
chr14	88199728	88199729
chr14	88199731	88199732
chr14	88199867	88199868
chr14	88199870	88199871
chr14	88199923	88199924
chr14	88199952	88199953
chr14	88199967	88199968
chr14	88199977	88199978
chr14	88199979	88199980
chr14	88200132	88200133
chr14	88200168	88200169
chr14	88200179	88200180
chr14	88200253	88200254
chr14	88200272	88200273
chr14	88200276	88200277
chr14	88200401	88200402
chr14	88200418	88200419
chr14	88200554	88200555
chr14	88200635	88200636
chr14	88200650	88200651
chr14	88200670	88200671
chr14	88200677	88200678
chr14	88200688	88200689
chr14	88200691	88200692
chr14	88200743	88200744
chr14	88200772	88200773
chr14	88200828	88200829
chr14	88200841	88200842
chr14	88200868	88200869
chr14	88200882	88200883
chr14	88200903	88200904
chr14	88200922	88200923
chr14	88201088	88201089
chr14	88201163	88201164
chr14	88201289	88201290
chr14	88201330	88201331
chr14	88201358	88201359
chr14	88201394	88201395
chr14	88201437	88201438
chr14	88201460	88201461
chr14	88201461	88201462
chr14	88201593	88201594
chr14	88201608	88201609
chr14	88201619	88201620
chr14	88201660	88201661
chr14	88201773	88201774
chr14	88201791	88201792
chr14	88201911	88201912
chr14	88201912	88201913
chr14	88201958	88201959
chr14	88202000	88202001
chr14	88202021	88202022
chr14	88202023	88202024
chr14	88202026	88202027
chr14	88202028	88202029
chr14	88202050	88202051
chr14	88202081	88202082
chr14	88202090	88202091
chr14	88202118	88202119
chr14	88202119	88202120
chr14	88202140	88202141
chr14	88202159	88202160
chr14	88202303	88202304
chr14	88202314	88202315
chr14	88202346	88202347
chr14	88202350	88202351
chr14	88202392	88202393
chr14	88202408	88202409
chr14	88202441	88202442
chr14	88202541	88202542
chr14	88202542	88202543
chr14	88202547	88202548
chr14	88202639	88202640
chr14	88202675	88202676
chr14	88202731	88202732
chr14	88202743	88202744
chr14	88202749	88202750
chr14	88202751	88202752
chr14	88202770	88202771
chr14	88202775	88202776
chr14	88202784	88202785
chr14	88202924	88202925
chr14	88203065	88203066
chr14	88203069	88203070
chr14	88203070	88203071
chr14	88203105	88203106
chr14	88203114	88203115
chr14	88203173	88203174
chr14	88203176	88203177
chr14	88203181	88203182
chr14	88203183	88203184
chr14	88203233	88203234
chr14	88203335	88203336
chr14	88203387	88203388
chr14	88203396	88203397
chr14	88203398	88203399
chr14	88203446	88203447
chr14	88203538	88203539
chr14	88203574	88203575
chr14	88203589	88203590
chr14	88203677	88203678
chr14	88203699	88203700
chr14	88203802	88203803
chr14	88203868	88203869
chr14	88203925	88203926
chr14	88204066	88204067
chr14	88204105	88204106
chr14	88204151	88204152
chr14	88204165	88204166
chr14	88204253	88204254
chr14	88204272	88204273
chr14	88204273	88204274
chr14	88204283	88204284
chr14	88204432	88204433
chr14	88204473	88204474
chr14	88204540	88204541
chr14	88204589	88204590
chr14	88204697	88204698
chr14	88204724	88204725
chr14	88204755	88204756
chr14	88204791	88204792
chr14	88204804	88204805
chr14	88204828	88204829
chr14	88204875	88204876
chr14	88204926	88204927
chr14	88205146	88205147
chr14	88205209	88205210
chr14	88205295	88205296
chr14	88205316	88205317
chr14	88205367	88205368
chr14	88205400	88205401
chr14	88205429	88205430
chr14	88205440	88205441
chr14	88205446	88205447
chr14	88205588	88205589
chr14	88205793	88205794
chr14	88205818	88205819
chr14	88205833	88205834
chr14	88205871	88205872
chr14	88205894	88205895
chr14	88205896	88205897
chr14	88205922	88205923
chr14	88205928	88205929
chr14	88205953	88205954
chr14	88205969	88205970
chr14	88205976	88205977
chr14	88206004	88206005
chr14	88206031	88206032
chr14	88206075	88206076
chr14	88206079	88206080
chr14	88206091	88206092
chr14	88206112	88206113
chr14	88206117	88206118
chr14	88206125	88206126
chr14	88206126	88206127
chr14	88206139	88206140
chr14	88206158	88206159
chr14	88206252	88206253
chr14	88206353	88206354
chr14	88206408	88206409
chr14	88206618	88206619
chr14	88206684	88206685
chr14	88206712	88206713
chr14	88206726	88206727
chr14	88206743	88206744
chr14	88206866	88206867
chr14	88206903	88206904
chr14	88206910	88206911
chr14	88206995	88206996
chr14	88207018	88207019
chr14	88207060	88207061
chr14	88207257	88207258
chr14	88207290	88207291
chr14	88207508	88207509
chr14	88207983	88207984
chr14	88208086	88208087
chr14	88208209	88208210
chr14	88208620	88208621
chr14	88208644	88208645
chr14	88208705	88208706
chr14	88208746	88208747
chr14	88208837	88208838
chr14	88208889	88208890
chr14	88209091	88209092
chr14	88209196	88209197
chr14	88209302	88209303
chr14	88209359	88209360
chr14	88209460	88209461
chr14	88209581	88209582
chr14	88209603	88209604
chr14	88210009	88210010
chr14	88210114	88210115
chr14	88210144	88210145
chr14	88210221	88210222
chr14	88210272	88210273
chr14	88210403	88210404
chr14	88210495	88210496
chr14	88210508	88210509
chr14	88210514	88210515
chr14	88210560	88210561
chr14	88210775	88210776
chr14	88210776	88210777
chr14	88210832	88210833
chr14	88210874	88210875
chr14	88211042	88211043
chr14	88211052	88211053
chr14	88211495	88211496
chr14	88211512	88211513
chr14	88211586	88211587
chr14	88211600	88211601
chr14	88211620	88211621
chr14	88211637	88211638
chr14	88211687	88211688
chr14	88211723	88211724
chr14	88212001	88212002
chr14	88212084	88212085
chr14	88212236	88212237
chr14	88212257	88212258
chr14	88212310	88212311
chr14	88212441	88212442
chr14	88212521	88212522
chr14	88212547	88212548
chr14	88212552	88212553
chr14	88212596	88212597
chr14	88212629	88212630
chr14	88212655	88212656
chr14	88212668	88212669
chr14	88212717	88212718
chr14	88212767	88212768
chr14	88212815	88212816
chr14	88212819	88212820
chr14	88212843	88212844
chr14	88212909	88212910
chr14	88213084	88213085
chr14	88213278	88213279
chr14	88213279	88213280
chr14	88213479	88213480
chr14	88213500	88213501
chr14	88213568	88213569
chr14	88213586	88213587
chr14	88213733	88213734
chr14	88213765	88213766
chr14	88215831	88215832
chr14	88215842	88215843
chr14	88215882	88215883
chr14	88218824	88218825
chr14	88218838	88218839
chr14	88219085	88219086
chr14	88219130	88219131
chr14	88219172	88219173
chr14	88219314	88219315
chr14	88219463	88219464
chr14	88219491	88219492
chr14	88219527	88219528
chr14	88219531	88219532
chr14	88219579	88219580
chr14	88219655	88219656
chr14	88219710	88219711
chr14	88219832	88219833
chr14	88220199	88220200
chr14	88220269	88220270
chr14	88220462	88220463
chr14	88220473	88220474
chr14	88220508	88220509
chr14	88220619	88220620
chr14	88220648	88220649
chr14	88220688	88220689
chr14	88220757	88220758
chr14	88220851	88220852
chr14	88220872	88220873
chr14	88220892	88220893
chr14	88220936	88220937
chr14	88220949	88220950
chr14	88220967	88220968
chr14	88220971	88220972
chr14	88220972	88220973
chr14	88220979	88220980
chr14	88221229	88221230
chr14	88221289	88221290
chr14	88221464	88221465
chr14	88221543	88221544
chr14	88221554	88221555
chr14	88221602	88221603
chr14	88221638	88221639
chr14	88221723	88221724
chr14	88221833	88221834
chr14	88221843	88221844
chr14	88221872	88221873
chr14	88221887	88221888
chr14	88221914	88221915
chr14	88221919	88221920
chr14	88221921	88221922
chr14	88221935	88221936
chr14	88222153	88222154
chr14	88222203	88222204
chr14	88222379	88222380
chr14	88222404	88222405
chr14	88222483	88222484
chr14	88222701	88222702
chr14	88222749	88222750
chr14	88222989	88222990
chr14	88223252	88223253
chr14	88223256	88223257
chr14	88223370	88223371
chr14	88223827	88223828
chr14	88223849	88223850
chr14	88224198	88224199
chr14	88224373	88224374
chr14	88224514	88224515
chr14	88224528	88224529
chr14	88224636	88224637
chr14	88224750	88224751
chr14	88224755	88224756
chr14	88224777	88224778
chr14	88224781	88224782
chr14	88224824	88224825
chr14	88224879	88224880
chr14	88224915	88224916
chr14	88224938	88224939
chr14	88224943	88224944
chr14	88224960	88224961
chr14	88225082	88225083
chr14	88225270	88225271
chr14	88225330	88225331
chr14	88225342	88225343
chr14	88225408	88225409
chr14	88225426	88225427
chr14	88225428	88225429
chr14	88225442	88225443
chr14	88225443	88225444
chr14	88225466	88225467
chr14	88225470	88225471
chr14	88225485	88225486
chr14	88225540	88225541
chr14	88225585	88225586
chr14	88225654	88225655
chr14	88225680	88225681
chr14	88225697	88225698
chr14	88225704	88225705
chr14	88225738	88225739
chr14	88225749	88225750
chr14	88225763	88225764
chr14	88225787	88225788
chr14	88225803	88225804
chr14	88225916	88225917
chr14	88225985	88225986
chr14	88225993	88225994
chr14	88225996	88225997
chr14	88226002	88226003
chr14	88226043	88226044
chr14	88226105	88226106
chr14	88226187	88226188
chr14	88226202	88226203
chr14	88226297	88226298
chr14	88226314	88226315
chr14	88226428	88226429
chr14	88226431	88226432
chr14	88226462	88226463
chr14	88226465	88226466
chr14	88226490	88226491
chr14	88226519	88226520
chr14	88226538	88226539
chr14	88226551	88226552
chr14	88226559	88226560
chr14	88226588	88226589
chr14	88226600	88226601
chr14	88226607	88226608
chr14	88226640	88226641
chr14	88226651	88226652
chr14	88226804	88226805
chr14	88226805	88226806
chr14	88226853	88226854
chr14	88226859	88226860
chr14	88226878	88226879
chr14	88226943	88226944
chr14	88226957	88226958
chr14	88226970	88226971
chr14	88227092	88227093
chr14	88227160	88227161
chr14	88227162	88227163
chr14	88227171	88227172
chr14	88227226	88227227
chr14	88227299	88227300
chr14	88227382	88227383
chr14	88227387	88227388
chr14	88227591	88227592
chr14	88227706	88227707
chr14	88227793	88227794
chr14	88227816	88227817
chr14	88227838	88227839
chr14	88228070	88228071
chr14	88228156	88228157
chr14	88228186	88228187
chr14	88228331	88228332
chr14	88228343	88228344
chr14	88228407	88228408
chr14	88228841	88228842
chr14	88228843	88228844
chr14	88228857	88228858
chr14	88228995	88228996
chr14	88229095	88229096
chr14	88229358	88229359
chr14	88229548	88229549
chr14	88229593	88229594
chr14	88229844	88229845
chr14	88229850	88229851
chr14	88230031	88230032
chr14	88230204	88230205
chr14	88230206	88230207
chr14	88230262	88230263
chr14	88230282	88230283
chr14	88230423	88230424
chr14	88230500	88230501
chr14	88230568	88230569
chr14	88230740	88230741
chr14	88230744	88230745
chr14	88230954	88230955
chr14	88231188	88231189
chr14	88231221	88231222
chr14	88231240	88231241
chr14	88231348	88231349
chr14	88231368	88231369
chr14	88231415	88231416
chr14	88231470	88231471
chr14	88231545	88231546
chr14	88231998	88231999
chr14	88232227	88232228
chr14	88232361	88232362
chr14	88232413	88232414
chr14	88232426	88232427
chr14	88232446	88232447
chr14	88232448	88232449
chr14	88232616	88232617
chr14	88233057	88233058
chr14	88233059	88233060
chr14	88233171	88233172
chr14	88233241	88233242
chr14	88233331	88233332
chr14	88233457	88233458
chr14	88233694	88233695
chr14	88233794	88233795
chr14	88233832	88233833
chr14	88234034	88234035
chr14	88234042	88234043
chr14	88234131	88234132
chr14	88234205	88234206
chr14	88234349	88234350
chr14	88234438	88234439
chr14	88234572	88234573
chr14	88234599	88234600
chr14	88234722	88234723
chr14	88234848	88234849
chr14	88234940	88234941
chr14	88235005	88235006
chr14	88235022	88235023
chr14	88235030	88235031
chr14	88235108	88235109
chr14	88235212	88235213
chr14	88235224	88235225
chr14	88235326	88235327
chr14	88235409	88235410
chr14	88235516	88235517
chr14	88235517	88235518
chr14	88235538	88235539
chr14	88235588	88235589
chr14	88235591	88235592
chr14	88235602	88235603
chr14	88235723	88235724
chr14	88235747	88235748
chr14	88235758	88235759
chr14	88235878	88235879
chr14	88236054	88236055
chr14	88236171	88236172
chr14	88236238	88236239
chr14	88236338	88236339
chr14	88236356	88236357
chr14	88236367	88236368
chr14	88236421	88236422
chr14	88236439	88236440
chr14	88236586	88236587
chr14	88236598	88236599
chr14	88236771	88236772
chr14	88236929	88236930
chr14	88236933	88236934
chr14	88236975	88236976
chr14	88237076	88237077
chr14	88237241	88237242
chr14	88237250	88237251
chr14	88237264	88237265
chr14	88237276	88237277
chr14	88237524	88237525
chr14	88237525	88237526
chr14	88237637	88237638
chr14	88237707	88237708
chr14	88237756	88237757
chr14	88237763	88237764
chr14	88237920	88237921
chr14	88237945	88237946
chr14	88237985	88237986
chr14	88238092	88238093
chr14	88238336	88238337
chr14	88238406	88238407
chr14	88238473	88238474
chr14	88238497	88238498
chr14	88238539	88238540
chr14	88238610	88238611
chr14	88238767	88238768
chr14	88238797	88238798
chr14	88238798	88238799
chr14	88238799	88238800
chr14	88238879	88238880
chr14	88239053	88239054
chr14	88239146	88239147
chr14	88239149	88239150
chr14	88239168	88239169
chr14	88239357	88239358
chr14	88239525	88239526
chr14	88239536	88239537
chr14	88239618	88239619
chr14	88239621	88239622
chr14	88239629	88239630
chr14	88239650	88239651
chr14	88239736	88239737
chr14	88239876	88239877
chr14	88239908	88239909
chr14	88240090	88240091
chr14	88240116	88240117
chr14	88240125	88240126
chr14	88240170	88240171
chr14	88240176	88240177
chr14	88240543	88240544
chr14	88240572	88240573
chr14	88240592	88240593
chr14	88240667	88240668
chr14	88240671	88240672
chr14	88240710	88240711
chr14	88240730	88240731
chr14	88240790	88240791
chr14	88240856	88240857
chr14	88240905	88240906
chr14	88240975	88240976
chr14	88240994	88240995
chr14	88240995	88240996
chr14	88241051	88241052
chr14	88241108	88241109
chr14	88241113	88241114
chr14	88241191	88241192
chr14	88241202	88241203
chr14	88241210	88241211
chr14	88241407	88241408
chr14	88241426	88241427
chr14	88241458	88241459
chr14	88241732	88241733
chr14	88241853	88241854
chr14	88241899	88241900
chr14	88241941	88241942
chr14	88241951	88241952
chr14	88241953	88241954
chr14	88241957	88241958
chr14	88242155	88242156
chr14	88242211	88242212
chr14	88242243	88242244
chr14	88242331	88242332
chr14	88242364	88242365
chr14	88242409	88242410
chr14	88242423	88242424
chr14	88242500	88242501
chr14	88242520	88242521
chr14	88242571	88242572
chr14	88242597	88242598
chr14	88242657	88242658
chr14	88242671	88242672
chr14	88242706	88242707
chr14	88242775	88242776
chr14	88242784	88242785
chr14	88242799	88242800
chr14	88242804	88242805
chr14	88242844	88242845
chr14	88242849	88242850
chr14	88242861	88242862
chr14	88243036	88243037
chr14	88243080	88243081
chr14	88243125	88243126
chr14	88243253	88243254
chr14	88243263	88243264
chr14	88243265	88243266
chr14	88243504	88243505
chr14	88243605	88243606
chr14	88243614	88243615
chr14	88243670	88243671
chr14	88243686	88243687
chr14	88243701	88243702
chr14	88243780	88243781
chr14	88243800	88243801
chr14	88243854	88243855
chr14	88243895	88243896
chr14	88243945	88243946
chr14	88243969	88243970
chr14	88244167	88244168
chr14	88244175	88244176
chr14	88244189	88244190
chr14	88244212	88244213
chr14	88244213	88244214
chr14	88244275	88244276
chr14	88244297	88244298
chr14	88244302	88244303
chr14	88244322	88244323
chr14	88244400	88244401
chr14	88244479	88244480
chr14	88244501	88244502
chr14	88244560	88244561
chr14	88244609	88244610
chr14	88244706	88244707
chr14	88244754	88244755
chr14	88244814	88244815
chr14	88244973	88244974
chr14	88244988	88244989
chr14	88245041	88245042
chr14	88245123	88245124
chr14	88245175	88245176
chr14	88245261	88245262
chr14	88245359	88245360
chr14	88245501	88245502
chr14	88245509	88245510
chr14	88245565	88245566
chr14	88245599	88245600
chr14	88245600	88245601
chr14	88245604	88245605
chr14	88245726	88245727
chr14	88245824	88245825
chr14	88245835	88245836
chr14	88245925	88245926
chr14	88245968	88245969
chr14	88246164	88246165
chr14	88246216	88246217
chr14	88246241	88246242
chr14	88246268	88246269
chr14	88246283	88246284
chr14	88246304	88246305
chr14	88246328	88246329
chr14	88246331	88246332
chr14	88246335	88246336
chr14	88246340	88246341
chr14	88246354	88246355
chr14	88246404	88246405
chr14	88246415	88246416
chr14	88246457	88246458
chr14	88246468	88246469
chr14	88246509	88246510
chr14	88246515	88246516
chr14	88246565	88246566
chr14	88246610	88246611
chr14	88246774	88246775
chr14	88247042	88247043
chr14	88247375	88247376
chr14	88247431	88247432
chr14	88247437	88247438
chr14	88247496	88247497
chr14	88247497	88247498
chr14	88247534	88247535
chr14	88247636	88247637
chr14	88247643	88247644
chr14	88247661	88247662
chr14	88247707	88247708
chr14	88247801	88247802
chr14	88247893	88247894
chr14	88247918	88247919
chr14	88247919	88247920
chr14	88248076	88248077
chr14	88248077	88248078
chr14	88248079	88248080
chr14	88248119	88248120
chr14	88248140	88248141
chr14	88248313	88248314
chr14	88248432	88248433
chr14	88248433	88248434
chr14	88248551	88248552
chr14	88248552	88248553
chr14	88248643	88248644
chr14	88248660	88248661
chr14	88248687	88248688
chr14	88248745	88248746
chr14	88248821	88248822
chr14	88248856	88248857
chr14	88248864	88248865
chr14	88249183	88249184
chr14	88249321	88249322
chr14	88249341	88249342
chr14	88249503	88249504
chr14	88249682	88249683
chr14	88249759	88249760
chr14	88249769	88249770
chr14	88249814	88249815
chr14	88249873	88249874
chr14	88249975	88249976
chr14	88250042	88250043
chr14	88250147	88250148
chr14	88250242	88250243
chr14	88250327	88250328
chr14	88250373	88250374
chr14	88250694	88250695
chr14	88250695	88250696
chr14	88250715	88250716
chr14	88250724	88250725
chr14	88250799	88250800
chr14	88250821	88250822
chr14	88250846	88250847
chr14	88250847	88250848
chr14	88250862	88250863
chr14	88250867	88250868
chr14	88250954	88250955
chr14	88251003	88251004
chr14	88251005	88251006
chr14	88251072	88251073
chr14	88251305	88251306
chr14	88251312	88251313
chr14	88251324	88251325
chr14	88251325	88251326
chr14	88251329	88251330
chr14	88251330	88251331
chr14	88251353	88251354
chr14	88251385	88251386
chr14	88251730	88251731
chr14	88251781	88251782
chr14	88251842	88251843
chr14	88251845	88251846
chr14	88251846	88251847
chr14	88251884	88251885
chr14	88252222	88252223
chr14	88252427	88252428
chr14	88252428	88252429
chr14	88252442	88252443
chr14	88252449	88252450
chr14	88252529	88252530
chr14	88252544	88252545
chr14	88252558	88252559
chr14	88252574	88252575
chr14	88252679	88252680
chr14	88252764	88252765
chr14	88252773	88252774
chr14	88252783	88252784
chr14	88252889	88252890
chr14	88253116	88253117
chr14	88253390	88253391
chr14	88253410	88253411
chr14	88253592	88253593
chr14	88253639	88253640
chr14	88253696	88253697
chr14	88253701	88253702
chr14	88253845	88253846
chr14	88253972	88253973
chr14	88254025	88254026
chr14	88254048	88254049
chr14	88254102	88254103
chr14	88254436	88254437
chr14	88254676	88254677
chr14	88254733	88254734
chr14	88254761	88254762
chr14	88254884	88254885
chr14	88254947	88254948
chr14	88255069	88255070
chr14	88255124	88255125
chr14	88255446	88255447
chr14	88255560	88255561
chr14	88255630	88255631
chr14	88255710	88255711
chr14	88256000	88256001
chr14	88256018	88256019
chr14	88256134	88256135
chr14	88256135	88256136
chr14	88256144	88256145
chr14	88256522	88256523
chr14	88256592	88256593
chr14	88256786	88256787
chr14	88257141	88257142
chr14	88257401	88257402
chr14	88257421	88257422
chr14	88257805	88257806
chr14	88257964	88257965
chr14	88258403	88258404
chr14	88258564	88258565
chr14	88258751	88258752
chr14	88258940	88258941
chr14	88259215	88259216
chr14	88259432	88259433
chr14	88259458	88259459
chr14	88259496	88259497
chr14	88259580	88259581
chr14	88259691	88259692
chr14	88259947	88259948
chr14	88260044	88260045
chr14	88260517	88260518
chr14	88260712	88260713
chr14	88261009	88261010
chr14	88261279	88261280
chr14	88261383	88261384
chr14	88261518	88261519
chr14	88262251	88262252
chr14	88262254	88262255
chr14	88262333	88262334
chr14	88262355	88262356
chr14	88262558	88262559
chr14	88262607	88262608
chr14	88262684	88262685
chr14	88262829	88262830
chr14	88262840	88262841
chr14	88262852	88262853
chr14	88262886	88262887
chr14	88262969	88262970
chr14	88262970	88262971
chr14	88263196	88263197
chr14	88263215	88263216
chr14	88263276	88263277
chr14	88263371	88263372
chr14	88263477	88263478
chr14	88263526	88263527
chr14	88263577	88263578
chr14	88263698	88263699
chr14	88263705	88263706
chr14	88263825	88263826
chr14	88263892	88263893
chr14	88263908	88263909
chr14	88263952	88263953
chr14	88263955	88263956
chr14	88264009	88264010
chr14	88264083	88264084
chr14	88264093	88264094
chr14	88264140	88264141
chr14	88264146	88264147
chr14	88264352	88264353
chr14	88264370	88264371
chr14	88264529	88264530
chr14	88264572	88264573
chr14	88264612	88264613
chr14	88264615	88264616
chr14	88264667	88264668
chr14	88264716	88264717
chr14	88264793	88264794
chr14	88264832	88264833
chr14	88264938	88264939
chr14	88265174	88265175
chr14	88265208	88265209
chr14	88265260	88265261
chr14	88265347	88265348
chr14	88265492	88265493
chr14	88265582	88265583
chr14	88265583	88265584
chr14	88265594	88265595
chr14	88265835	88265836
chr14	88265886	88265887
chr14	88265887	88265888
chr14	88265927	88265928
chr14	88265935	88265936
chr14	88265947	88265948
chr14	88267374	88267375
chr14	88267417	88267418
chr14	88267645	88267646
chr14	88267681	88267682
chr14	88267732	88267733
chr14	88267737	88267738
chr14	88267739	88267740
chr14	88267761	88267762
chr14	88269603	88269604
chr14	88269604	88269605
chr14	88269651	88269652
chr14	88269660	88269661
chr14	88269675	88269676
chr14	88269683	88269684
chr14	88269719	88269720
chr14	88269776	88269777
chr14	88269779	88269780
chr14	88269882	88269883
chr14	88269911	88269912
chr14	88269924	88269925
chr14	88269937	88269938
chr14	88270004	88270005
chr14	88270009	88270010
chr14	88270036	88270037
chr14	88270268	88270269
chr14	88270307	88270308
chr14	88270447	88270448
chr14	88270515	88270516
chr14	88270530	88270531
chr14	88270571	88270572
chr14	88270577	88270578
chr14	88270620	88270621
chr14	88270682	88270683
chr14	88270731	88270732
chr14	88270804	88270805
chr14	88270817	88270818
chr14	88270829	88270830
chr14	88270906	88270907
chr14	88271018	88271019
chr14	88271035	88271036
chr14	88271083	88271084
chr14	88271157	88271158
chr14	88271189	88271190
chr14	88271425	88271426
chr14	88271429	88271430
chr14	88271516	88271517
chr14	88271566	88271567
chr14	88271622	88271623
chr14	88271632	88271633
chr14	88271709	88271710
chr14	88271739	88271740
chr14	88271746	88271747
chr14	88271789	88271790
chr14	88271973	88271974
chr14	88271999	88272000
chr14	88272173	88272174
chr14	88272193	88272194
chr14	88272232	88272233
chr14	88272265	88272266
chr14	88272282	88272283
chr14	88272300	88272301
chr14	88272346	88272347
chr14	88272445	88272446
chr14	88272456	88272457
chr14	88272462	88272463
chr14	88272515	88272516
chr14	88272613	88272614
chr14	88272644	88272645
chr14	88272707	88272708
chr14	88272763	88272764
chr14	88272816	88272817
chr14	88272819	88272820
chr14	88272889	88272890
chr14	88272906	88272907
chr14	88273028	88273029
chr14	88273329	88273330
chr14	88273359	88273360
chr14	88273372	88273373
chr14	88273595	88273596
chr14	88273647	88273648
chr14	88273729	88273730
chr14	88273915	88273916
chr14	88273974	88273975
chr14	88274017	88274018
chr14	88274264	88274265
chr14	88274270	88274271
chr14	88274299	88274300
chr14	88274438	88274439
chr14	88274496	88274497
chr14	88274500	88274501
chr14	88274507	88274508
chr14	88274512	88274513
chr14	88274518	88274519
chr14	88274545	88274546
chr14	88274797	88274798
chr14	88274842	88274843
chr14	88274904	88274905
chr14	88275079	88275080
chr14	88275255	88275256
chr14	88275322	88275323
chr14	88275358	88275359
chr14	88275455	88275456
chr14	88275474	88275475
chr14	88275475	88275476
chr14	88275555	88275556
chr14	88275617	88275618
chr14	88275650	88275651
chr14	88275740	88275741
chr14	88275871	88275872
chr14	88276203	88276204
chr14	88276279	88276280
chr14	88276355	88276356
chr14	88276980	88276981
chr14	88277108	88277109
chr14	88277144	88277145
chr14	88277468	88277469
chr14	88277567	88277568
chr14	88277688	88277689
chr14	88278023	88278024
chr14	88278083	88278084
chr14	88278495	88278496
chr14	88278532	88278533
chr14	88278550	88278551
chr14	88278606	88278607
chr14	88278666	88278667
chr14	88278673	88278674
chr14	88278683	88278684
chr14	88278812	88278813
chr14	88278834	88278835
chr14	88278934	88278935
chr14	88278950	88278951
chr14	88279039	88279040
chr14	88279090	88279091
chr14	88279126	88279127
chr14	88279165	88279166
chr14	88279246	88279247
chr14	88279344	88279345
chr14	88279349	88279350
chr14	88279473	88279474
chr14	88279517	88279518
chr14	88279518	88279519
chr14	88279579	88279580
chr14	88279770	88279771
chr14	88279811	88279812
chr14	88279824	88279825
chr14	88279833	88279834
chr14	88279839	88279840
chr14	88279849	88279850
chr14	88279883	88279884
chr14	88280005	88280006
chr14	88280065	88280066
chr14	88280092	88280093
chr14	88280114	88280115
chr14	88280133	88280134
chr14	88280149	88280150
chr14	88280220	88280221
chr14	88280303	88280304
chr14	88280454	88280455
chr14	88280482	88280483
chr14	88280498	88280499
chr14	88280522	88280523
chr14	88280540	88280541
chr14	88280556	88280557
chr14	88280690	88280691
chr14	88280724	88280725
chr14	88280730	88280731
chr14	88280756	88280757
chr14	88280979	88280980
chr14	88280997	88280998
chr14	88281101	88281102
chr14	88281154	88281155
chr14	88281208	88281209
chr14	88281284	88281285
chr14	88281364	88281365
chr14	88281388	88281389
chr14	88281444	88281445
chr14	88281457	88281458
chr14	88281548	88281549
chr14	88281580	88281581
chr14	88281663	88281664
chr14	88281721	88281722
chr14	88281722	88281723
chr14	88281731	88281732
chr14	88281735	88281736
chr14	88281827	88281828
chr14	88281838	88281839
chr14	88281897	88281898
chr14	88281927	88281928
chr14	88282366	88282367
chr14	88282716	88282717
chr14	88282865	88282866
chr14	88283071	88283072
chr14	88283160	88283161
chr14	88283261	88283262
chr14	88283267	88283268
chr14	88283487	88283488
chr14	88283552	88283553
chr14	88283661	88283662
chr14	88283684	88283685
chr14	88283720	88283721
chr14	88283923	88283924
chr14	88284022	88284023
chr14	88284670	88284671
chr14	88284712	88284713
chr14	88284792	88284793
chr14	88284803	88284804
chr14	88284810	88284811
chr14	88284870	88284871
chr14	88285076	88285077
chr14	88285082	88285083
chr14	88285088	88285089
chr14	88285112	88285113
chr14	88285223	88285224
chr14	88285306	88285307
chr14	88285402	88285403
chr14	88285425	88285426
chr14	88285872	88285873
chr14	88285884	88285885
chr14	88285885	88285886
chr14	88286029	88286030
chr14	88286049	88286050
chr14	88286186	88286187
chr14	88286286	88286287
chr14	88286288	88286289
chr14	88286393	88286394
chr14	88286412	88286413
chr14	88286524	88286525
chr14	88286539	88286540
chr14	88286560	88286561
chr14	88286596	88286597
chr14	88286637	88286638
chr14	88286835	88286836
chr14	88286891	88286892
chr14	88286893	88286894
chr14	88286945	88286946
chr14	88286972	88286973
chr14	88287029	88287030
chr14	88287045	88287046
chr14	88287113	88287114
chr14	88287132	88287133
chr14	88287221	88287222
chr14	88287258	88287259
chr14	88287692	88287693
chr14	88287739	88287740
chr14	88287770	88287771
chr14	88287771	88287772
chr14	88288107	88288108
chr14	88288144	88288145
chr14	88288222	88288223
chr14	88288369	88288370
chr14	88288706	88288707
chr14	88288741	88288742
chr14	88288863	88288864
chr14	88289209	88289210
chr14	88289278	88289279
chr14	88289297	88289298
chr14	88289300	88289301
chr14	88289434	88289435
chr14	88289512	88289513
chr14	88289680	88289681
chr14	88289812	88289813
chr14	88289833	88289834
chr14	88290076	88290077
chr14	88290163	88290164
chr14	88290411	88290412
chr14	88290675	88290676
chr14	88290703	88290704
chr14	88291120	88291121
chr14	88291147	88291148
chr14	88291148	88291149
chr14	88291189	88291190
chr14	88291240	88291241
chr14	88291337	88291338
chr14	88291352	88291353
chr14	88291360	88291361
chr14	88291463	88291464
chr14	88291464	88291465
chr14	88291582	88291583
chr14	88291622	88291623
chr14	88292077	88292078
chr14	88292204	88292205
chr14	88292210	88292211
chr14	88292213	88292214
chr14	88292338	88292339
chr14	88292443	88292444
chr14	88292604	88292605
chr14	88292704	88292705
chr14	88292846	88292847
chr14	88292944	88292945
chr14	88293026	88293027
chr14	88293045	88293046
chr14	88293046	88293047
chr14	88293072	88293073
chr14	88293250	88293251
chr14	88293263	88293264
chr14	88293264	88293265
chr14	88293265	88293266
chr14	88293285	88293286
chr14	88293364	88293365
chr14	88293374	88293375
chr14	88293390	88293391
chr14	88293442	88293443
chr14	88293445	88293446
chr14	88293457	88293458
chr14	88293488	88293489
chr14	88293675	88293676
chr14	88293679	88293680
chr14	88293846	88293847
chr14	88293861	88293862
chr14	88293873	88293874
chr14	88293896	88293897
chr14	88293961	88293962
chr14	88293975	88293976
chr14	88294073	88294074
chr14	88294075	88294076
chr14	88294076	88294077
chr14	88294090	88294091
chr14	88294184	88294185
chr14	88294247	88294248
chr14	88294306	88294307
chr14	88294315	88294316
chr14	88294317	88294318
chr14	88294330	88294331
chr14	88294342	88294343
chr14	88294374	88294375
chr14	88294378	88294379
chr14	88294420	88294421
chr14	88294421	88294422
chr14	88294457	88294458
chr14	88294471	88294472
chr14	88294847	88294848
chr14	88294851	88294852
chr14	88294934	88294935
chr14	88294955	88294956
chr14	88294967	88294968
chr14	88295012	88295013
chr14	88295019	88295020
chr14	88295050	88295051
chr14	88295057	88295058
chr14	88295083	88295084
chr14	88295107	88295108
chr14	88295115	88295116
chr14	88295138	88295139
chr14	88295191	88295192
chr14	88295228	88295229
chr14	88295250	88295251
chr14	88295255	88295256
chr14	88295287	88295288
chr14	88295307	88295308
chr14	88295319	88295320
chr14	88295347	88295348
chr14	88295375	88295376
chr14	88295403	88295404
chr14	88295437	88295438
chr14	88295536	88295537
chr14	88295546	88295547
chr14	88295575	88295576
chr14	88295596	88295597
chr14	88295602	88295603
chr14	88295613	88295614
chr14	88295663	88295664
chr14	88295693	88295694
chr14	88295715	88295716
chr14	88295755	88295756
chr14	88295772	88295773
chr14	88296035	88296036
chr14	88296040	88296041
chr14	88296138	88296139
chr14	88296151	88296152
chr14	88296175	88296176
chr14	88296212	88296213
chr14	88296237	88296238
chr14	88296248	88296249
chr14	88296262	88296263
chr14	88296284	88296285
chr14	88296287	88296288
chr14	88296290	88296291
chr14	88296295	88296296
chr14	88296298	88296299
chr14	88296379	88296380
chr14	88296403	88296404
chr14	88296410	88296411
chr14	88296436	88296437
chr14	88296457	88296458
chr14	88296535	88296536
chr14	88296561	88296562
chr14	88296577	88296578
chr14	88296582	88296583
chr14	88296594	88296595
chr14	88296603	88296604
chr14	88296668	88296669
chr14	88296700	88296701
chr14	88296752	88296753
chr14	88296817	88296818
chr14	88296828	88296829
chr14	88296899	88296900
chr14	88296900	88296901
chr14	88296933	88296934
chr14	88296945	88296946
chr14	88297141	88297142
chr14	88297299	88297300
chr14	88297318	88297319
chr14	88297348	88297349
chr14	88297360	88297361
chr14	88297382	88297383
chr14	88297392	88297393
chr14	88297438	88297439
chr14	88297446	88297447
chr14	88297459	88297460
chr14	88297480	88297481
chr14	88297482	88297483
chr14	88297489	88297490
chr14	88297517	88297518
chr14	88297535	88297536
chr14	88297545	88297546
chr14	88297546	88297547
chr14	88297553	88297554
chr14	88297571	88297572
chr14	88297596	88297597
chr14	88297628	88297629
chr14	88297632	88297633
chr14	88297642	88297643
chr14	88297665	88297666
chr14	88297666	88297667
chr14	88297688	88297689
chr14	88297690	88297691
chr14	88297845	88297846
chr14	88297860	88297861
chr14	88297891	88297892
chr14	88297900	88297901
chr14	88297907	88297908
chr14	88297941	88297942
chr14	88297946	88297947
chr14	88297974	88297975
chr14	88298045	88298046
chr14	88298046	88298047
chr14	88298168	88298169
chr14	88298200	88298201
chr14	88298292	88298293
chr14	88298444	88298445
chr14	88298783	88298784
chr14	88298928	88298929
chr14	88298968	88298969
chr14	88299240	88299241
chr14	88299323	88299324
chr14	88299401	88299402
chr14	88299582	88299583
chr14	88299594	88299595
chr14	88299598	88299599
chr14	88299772	88299773
chr14	88299861	88299862
chr14	88299985	88299986
chr14	88300047	88300048
chr14	88300089	88300090
chr14	88300812	88300813
chr14	88300952	88300953
chr14	88301076	88301077
chr14	88301158	88301159
chr14	88301170	88301171
chr14	88301692	88301693
chr14	88301856	88301857
chr14	88302001	88302002
chr14	88302046	88302047
chr14	88302311	88302312
chr14	88302698	88302699
chr14	88302741	88302742
chr14	88302834	88302835
chr14	88302891	88302892
chr14	88302998	88302999
chr14	88303067	88303068
chr14	88303139	88303140
chr14	88303180	88303181
chr14	88303209	88303210
chr14	88303382	88303383
chr14	88303434	88303435
chr14	88303586	88303587
chr14	88303701	88303702
chr14	88303868	88303869
chr14	88303969	88303970
chr14	88304107	88304108
chr14	88304239	88304240
chr14	88304580	88304581
chr14	88304581	88304582
chr14	88304583	88304584
chr14	88304594	88304595
chr14	88304773	88304774
chr14	88305035	88305036
chr14	88305167	88305168
chr14	88305206	88305207
chr14	88305737	88305738
chr14	88305745	88305746
chr14	88306360	88306361
chr14	88306939	88306940
chr14	88307055	88307056
chr14	88307307	88307308
chr14	88307449	88307450
chr14	88307492	88307493
chr14	88307506	88307507
chr14	88307641	88307642
chr14	88307734	88307735
chr14	88308021	88308022
chr14	88308265	88308266
chr14	88308299	88308300
chr14	88308360	88308361
chr14	88308639	88308640
chr14	88308868	88308869
chr14	88308944	88308945
chr14	88309278	88309279
chr14	88309453	88309454
chr14	88309591	88309592
chr14	88309593	88309594
chr14	88309880	88309881
chr14	88310063	88310064
chr14	88310133	88310134
chr14	88310198	88310199
chr14	88310522	88310523
chr14	88310535	88310536
chr14	88310565	88310566
chr14	88310610	88310611
chr14	88310622	88310623
chr14	88311262	88311263
chr14	88311379	88311380
chr14	88311381	88311382
chr14	88311421	88311422
chr14	88311464	88311465
chr14	88311512	88311513
chr14	88311540	88311541
chr14	88311862	88311863
chr14	88311873	88311874
chr14	88311874	88311875
chr14	88311888	88311889
chr14	88312057	88312058
chr14	88312461	88312462
chr14	88312695	88312696
chr14	88312874	88312875
chr14	88312956	88312957
chr14	88313338	88313339
chr14	88313369	88313370
chr14	88313391	88313392
chr14	88313421	88313422
chr14	88313448	88313449
chr14	88313560	88313561
chr14	88313617	88313618
chr14	88313675	88313676
chr14	88313953	88313954
chr14	88314119	88314120
chr14	88314185	88314186
chr14	88314356	88314357
chr14	88314414	88314415
chr14	88314768	88314769
chr14	88314948	88314949
chr14	88314978	88314979
chr14	88314986	88314987
chr14	88315650	88315651
chr14	88315690	88315691
chr14	88315733	88315734
chr14	88315755	88315756
chr14	88315862	88315863
chr14	88315917	88315918
chr14	88316148	88316149
chr14	88316454	88316455
chr14	88316467	88316468
chr14	88316675	88316676
chr14	88316740	88316741
chr14	88316774	88316775
chr14	88316798	88316799
chr14	88316805	88316806
chr14	88316947	88316948
chr14	88316972	88316973
chr14	88317006	88317007
chr14	88317044	88317045
chr14	88317084	88317085
chr14	88317172	88317173
chr14	88317191	88317192
chr14	88317194	88317195
chr14	88317221	88317222
chr14	88317273	88317274
chr14	88317299	88317300
chr14	88317300	88317301
chr14	88317302	88317303
chr14	88317305	88317306
chr14	88317306	88317307
chr14	88317321	88317322
chr14	88317330	88317331
chr14	88317413	88317414
chr14	88317419	88317420
chr14	88317437	88317438
chr14	88317542	88317543
chr14	88317551	88317552
chr14	88317626	88317627
chr14	88317811	88317812
chr14	88317956	88317957
chr14	88318051	88318052
chr14	88318248	88318249
chr14	88318372	88318373
chr14	88318420	88318421
chr14	88318422	88318423
chr14	88318466	88318467
chr14	88318729	88318730
chr14	88318730	88318731
chr14	88318788	88318789
chr14	88318807	88318808
chr14	88318843	88318844
chr14	88318848	88318849
chr14	88318880	88318881
chr14	88319039	88319040
chr14	88319092	88319093
chr14	88319117	88319118
chr14	88319171	88319172
chr14	88319173	88319174
chr14	88319204	88319205
chr14	88319661	88319662
chr14	88319684	88319685
chr14	88319711	88319712
chr14	88319932	88319933
chr14	88319967	88319968
chr14	88319984	88319985
chr14	88320000	88320001
chr14	88320005	88320006
chr14	88320007	88320008
chr14	88320062	88320063
chr14	88320191	88320192
chr14	88320273	88320274
chr14	88320284	88320285
chr14	88320285	88320286
chr14	88320317	88320318
chr14	88320326	88320327
chr14	88320386	88320387
chr14	88320435	88320436
chr14	88320448	88320449
chr14	88320488	88320489
chr14	88320516	88320517
chr14	88320625	88320626
chr14	88320708	88320709
chr14	88320734	88320735
chr14	88320876	88320877
chr14	88320891	88320892
chr14	88320924	88320925
chr14	88320938	88320939
chr14	88321055	88321056
chr14	88321286	88321287
chr14	88321340	88321341
chr14	88321383	88321384
chr14	88321386	88321387
chr14	88321393	88321394
chr14	88321656	88321657
chr14	88321662	88321663
chr14	88321759	88321760
chr14	88321764	88321765
chr14	88321793	88321794
chr14	88321818	88321819
chr14	88321956	88321957
chr14	88321980	88321981
chr14	88321992	88321993
chr14	88322114	88322115
chr14	88322139	88322140
chr14	88322224	88322225
chr14	88322233	88322234
chr14	88322239	88322240
chr14	88322240	88322241
chr14	88322258	88322259
chr14	88322301	88322302
chr14	88322399	88322400
chr14	88322426	88322427
chr14	88322451	88322452
chr14	88322495	88322496
chr14	88322510	88322511
chr14	88322564	88322565
chr14	88322632	88322633
chr14	88322635	88322636
chr14	88322676	88322677
chr14	88322765	88322766
chr14	88322860	88322861
chr14	88322887	88322888
chr14	88322894	88322895
chr14	88322979	88322980
chr14	88322980	88322981
chr14	88323007	88323008
chr14	88323045	88323046
chr14	88323061	88323062
chr14	88323189	88323190
chr14	88323202	88323203
chr14	88323286	88323287
chr14	88323677	88323678
chr14	88323846	88323847
chr14	88323986	88323987
chr14	88324003	88324004
chr14	88324079	88324080
chr14	88324122	88324123
chr14	88325047	88325048
chr14	88325590	88325591
chr14	88325844	88325845
chr14	88325919	88325920
chr14	88326231	88326232
chr14	88326269	88326270
chr14	88326284	88326285
chr14	88326394	88326395
chr14	88326532	88326533
chr14	88326554	88326555
chr14	88326780	88326781
chr14	88326792	88326793
chr14	88327803	88327804
chr14	88327806	88327807
chr14	88328450	88328451
chr14	88328486	88328487
chr14	88328513	88328514
chr14	88328992	88328993
chr14	88329230	88329231
chr14	88329332	88329333
chr14	88329346	88329347
chr14	88329504	88329505
chr14	88329777	88329778
chr14	88330237	88330238
chr14	88330389	88330390
chr14	88331125	88331126
chr14	88331185	88331186
chr14	88331399	88331400
chr14	88331832	88331833
chr14	88332376	88332377
chr14	88333710	88333711
chr14	88333948	88333949
chr14	88334398	88334399
chr14	88334403	88334404
chr14	88334428	88334429
chr14	88334433	88334434
chr14	88334445	88334446
chr14	88334603	88334604
chr14	88335502	88335503
chr14	88335543	88335544
chr14	88335835	88335836
chr14	88336322	88336323
chr14	88336327	88336328
chr14	88336332	88336333
chr14	88336896	88336897
chr14	88336982	88336983
chr14	88337075	88337076
chr14	88337095	88337096
chr14	88337123	88337124
chr14	88337124	88337125
chr14	88337137	88337138
chr14	88337160	88337161
chr14	88337172	88337173
chr14	88337187	88337188
chr14	88337191	88337192
chr14	88337261	88337262
chr14	88337667	88337668
chr14	88337722	88337723
chr14	88337764	88337765
chr14	88337777	88337778
chr14	88337802	88337803
chr14	88337875	88337876
chr14	88337903	88337904
chr14	88338027	88338028
chr14	88338056	88338057
chr14	88338163	88338164
chr14	88338189	88338190
chr14	88338250	88338251
chr14	88338310	88338311
chr14	88338368	88338369
chr14	88338470	88338471
chr14	88338515	88338516
chr14	88338525	88338526
chr14	88338578	88338579
chr14	88338682	88338683
chr14	88338748	88338749
chr14	88338770	88338771
chr14	88338926	88338927
chr14	88339041	88339042
chr14	88339088	88339089
chr14	88339099	88339100
chr14	88339135	88339136
chr14	88339166	88339167
chr14	88339427	88339428
chr14	88339550	88339551
chr14	88339589	88339590
chr14	88339607	88339608
chr14	88339723	88339724
chr14	88339788	88339789
chr14	88340020	88340021
chr14	88340049	88340050
chr14	88340120	88340121
chr14	88340302	88340303
chr14	88340583	88340584
chr14	88340650	88340651
chr14	88340735	88340736
chr14	88340938	88340939
chr14	88340959	88340960
chr14	88341211	88341212
chr14	88341231	88341232
chr14	88341308	88341309
chr14	88341309	88341310
chr14	88341496	88341497
chr14	88341497	88341498
chr14	88341528	88341529
chr14	88341627	88341628
chr14	88341728	88341729
chr14	88341956	88341957
chr14	88342079	88342080
chr14	88342225	88342226
chr14	88342330	88342331
chr14	88342355	88342356
chr14	88342366	88342367
chr14	88342382	88342383
chr14	88342434	88342435
chr14	88342473	88342474
chr14	88342551	88342552
chr14	88342583	88342584
chr14	88342588	88342589
chr14	88342638	88342639
chr14	88343009	88343010
chr14	88343076	88343077
chr14	88343223	88343224
chr14	88343316	88343317
chr14	88343322	88343323
chr14	88343328	88343329
chr14	88343491	88343492
chr14	88343527	88343528
chr14	88343638	88343639
chr14	88343802	88343803
chr14	88343927	88343928
chr14	88344006	88344007
chr14	88344223	88344224
chr14	88344264	88344265
chr14	88344694	88344695
chr14	88344761	88344762
chr14	88344918	88344919
chr14	88345058	88345059
chr14	88345067	88345068
chr14	88345080	88345081
chr14	88345084	88345085
chr14	88345233	88345234
chr14	88345256	88345257
chr14	88345304	88345305
chr14	88345337	88345338
chr14	88345368	88345369
chr14	88345724	88345725
chr14	88345949	88345950
chr14	88345962	88345963
chr14	88346065	88346066
chr14	88346095	88346096
chr14	88346171	88346172
chr14	88346190	88346191
chr14	88346259	88346260
chr14	88346395	88346396
chr14	88346405	88346406
chr14	88346667	88346668
chr14	88346752	88346753
chr14	88346754	88346755
chr14	88346780	88346781
chr14	88346835	88346836
chr14	88346866	88346867
chr14	88346882	88346883
chr14	88346891	88346892
chr14	88346919	88346920
chr14	88346925	88346926
chr14	88347188	88347189
chr14	88347390	88347391
chr14	88347533	88347534
chr14	88347537	88347538
chr14	88347540	88347541
chr14	88347650	88347651
chr14	88347801	88347802
chr14	88347814	88347815
chr14	88348289	88348290
chr14	88348309	88348310
chr14	88348657	88348658
chr14	88348840	88348841
chr14	88349003	88349004
chr14	88349083	88349084
chr14	88349293	88349294
chr14	88349448	88349449
chr14	88349486	88349487
chr14	88349528	88349529
chr14	88349608	88349609
chr14	88349649	88349650
chr14	88349709	88349710
chr14	88349784	88349785
chr14	88349817	88349818
chr14	88350038	88350039
chr14	88350139	88350140
chr14	88350328	88350329
chr14	88350413	88350414
chr14	88350433	88350434
chr14	88350500	88350501
chr14	88350781	88350782
chr14	88350853	88350854
chr14	88351030	88351031
chr14	88351416	88351417
chr14	88351434	88351435
chr14	88351489	88351490
chr14	88351540	88351541
chr14	88351670	88351671
chr14	88351679	88351680
chr14	88352047	88352048
chr14	88352210	88352211
chr14	88352258	88352259
chr14	88352277	88352278
chr14	88352279	88352280
chr14	88352352	88352353
chr14	88352423	88352424
chr14	88352468	88352469
chr14	88352483	88352484
chr14	88352505	88352506
chr14	88352638	88352639
chr14	88352654	88352655
chr14	88352759	88352760
chr14	88352798	88352799
chr14	88352831	88352832
chr14	88352860	88352861
chr14	88352861	88352862
chr14	88353023	88353024
chr14	88353035	88353036
chr14	88353199	88353200
chr14	88353309	88353310
chr14	88353379	88353380
chr14	88353442	88353443
chr14	88353575	88353576
chr14	88353744	88353745
chr14	88353943	88353944
chr14	88354499	88354500
chr14	88354539	88354540
chr14	88355182	88355183
chr14	88355312	88355313
chr14	88355719	88355720
chr14	88356290	88356291
chr14	88356412	88356413
chr14	88356759	88356760
chr14	88356880	88356881
chr14	88357082	88357083
chr14	88357133	88357134
chr14	88357290	88357291
chr14	88357831	88357832
chr14	88357859	88357860
chr14	88358258	88358259
chr14	88358283	88358284
chr14	88358436	88358437
chr14	88358503	88358504
chr14	88358588	88358589
chr14	88358698	88358699
chr14	88358960	88358961
chr14	88359607	88359608
chr14	88359704	88359705
chr14	88359718	88359719
chr14	88360023	88360024
chr14	88360110	88360111
chr14	88360254	88360255
chr14	88360384	88360385
chr14	88360732	88360733
chr14	88360889	88360890
chr14	88361226	88361227
chr14	88361728	88361729
chr14	88361771	88361772
chr14	88361905	88361906
chr14	88362017	88362018
chr14	88362270	88362271
chr14	88362644	88362645
chr14	88362772	88362773
chr14	88363003	88363004
chr14	88363307	88363308
chr14	88363344	88363345
chr14	88363524	88363525
chr14	88363628	88363629
chr14	88363722	88363723
chr14	88363788	88363789
chr14	88364041	88364042
chr14	88364204	88364205
chr14	88364290	88364291
chr14	88364325	88364326
chr14	88364336	88364337
chr14	88364528	88364529
chr14	88364543	88364544
chr14	88364585	88364586
chr14	88364634	88364635
chr14	88364742	88364743
chr14	88364807	88364808
chr14	88364877	88364878
chr14	88364981	88364982
chr14	88364996	88364997
chr14	88365146	88365147
chr14	88365199	88365200
chr14	88365321	88365322
chr14	88365402	88365403
chr14	88365457	88365458
chr14	88365567	88365568
chr14	88365713	88365714
chr14	88365721	88365722
chr14	88365728	88365729
chr14	88365813	88365814
chr14	88365861	88365862
chr14	88365879	88365880
chr14	88365894	88365895
chr14	88366051	88366052
chr14	88366054	88366055
chr14	88366119	88366120
chr14	88366142	88366143
chr14	88366307	88366308
chr14	88366352	88366353
chr14	88366430	88366431
chr14	88366445	88366446
chr14	88366681	88366682
chr14	88366690	88366691
chr14	88366805	88366806
chr14	88366816	88366817
chr14	88366859	88366860
chr14	88366868	88366869
chr14	88366925	88366926
chr14	88366959	88366960
chr14	88366960	88366961
chr14	88366991	88366992
chr14	88366994	88366995
chr14	88366997	88366998
chr14	88367021	88367022
chr14	88367032	88367033
chr14	88367048	88367049
chr14	88367051	88367052
chr14	88367056	88367057
chr14	88367093	88367094
chr14	88367106	88367107
chr14	88367131	88367132
chr14	88367170	88367171
chr14	88367194	88367195
chr14	88367209	88367210
chr14	88367352	88367353
chr14	88367405	88367406
chr14	88367426	88367427
chr14	88367434	88367435
chr14	88367552	88367553
chr14	88367600	88367601
chr14	88367632	88367633
chr14	88367643	88367644
chr14	88367718	88367719
chr14	88367735	88367736
chr14	88367737	88367738
chr14	88367746	88367747
chr14	88367747	88367748
chr14	88367748	88367749
chr14	88367765	88367766
chr14	88367771	88367772
chr14	88367778	88367779
chr14	88367779	88367780
chr14	88367801	88367802
chr14	88367805	88367806
chr14	88367810	88367811
chr14	88367814	88367815
chr14	88367840	88367841
chr14	88367907	88367908
chr14	88367910	88367911
chr14	88367911	88367912
chr14	88367925	88367926
chr14	88367953	88367954
chr14	88367960	88367961
chr14	88368101	88368102
chr14	88368123	88368124
chr14	88368128	88368129
chr14	88374747	88374748
chr14	88374771	88374772
chr14	88374839	88374840
chr14	88374843	88374844
chr14	88374862	88374863
chr14	88374918	88374919
chr14	88374939	88374940
chr14	88374940	88374941
chr14	88374947	88374948
chr14	88375016	88375017
chr14	88375044	88375045
chr14	88375114	88375115
chr14	88375121	88375122
chr14	88375199	88375200
chr14	88375252	88375253
chr14	88375253	88375254
chr14	88375334	88375335
chr14	88375352	88375353
chr14	88375520	88375521
chr14	88375581	88375582
chr14	88375634	88375635
chr14	88375733	88375734
chr14	88375763	88375764
chr14	88375784	88375785
chr14	88375990	88375991
chr14	88375995	88375996
chr14	88376205	88376206
chr14	88376319	88376320
chr14	88376551	88376552
chr14	88376565	88376566
chr14	88376581	88376582
chr14	88376654	88376655
chr14	88376729	88376730
chr14	88376942	88376943
chr14	88377054	88377055
chr14	88377206	88377207
chr14	88377232	88377233
chr14	88377264	88377265
chr14	88377265	88377266
chr14	88377317	88377318
chr14	88377595	88377596
chr14	88377908	88377909
chr14	88377918	88377919
chr14	88377940	88377941
chr14	88378012	88378013
chr14	88378073	88378074
chr14	88378090	88378091
chr14	88378179	88378180
chr14	88378294	88378295
chr14	88378364	88378365
chr14	88378473	88378474
chr14	88378522	88378523
chr14	88378549	88378550
chr14	88378559	88378560
chr14	88378766	88378767
chr14	88378804	88378805
chr14	88378994	88378995
chr14	88379002	88379003
chr14	88379279	88379280
chr14	88379280	88379281
chr14	88379292	88379293
chr14	88379593	88379594
chr14	88379615	88379616
chr14	88379734	88379735
chr14	88379882	88379883
chr14	88379906	88379907
chr14	88379934	88379935
chr14	88380003	88380004
chr14	88380004	88380005
chr14	88380251	88380252
chr14	88380269	88380270
chr14	88380291	88380292
chr14	88380300	88380301
chr14	88380381	88380382
chr14	88380406	88380407
chr14	88380415	88380416
chr14	88380639	88380640
chr14	88380706	88380707
chr14	88380727	88380728
chr14	88380961	88380962
chr14	88380977	88380978
chr14	88381016	88381017
chr14	88381050	88381051
chr14	88381054	88381055
chr14	88381076	88381077
chr14	88381136	88381137
chr14	88381140	88381141
chr14	88381161	88381162
chr14	88381297	88381298
chr14	88381317	88381318
chr14	88381372	88381373
chr14	88381516	88381517
chr14	88381555	88381556
chr14	88381603	88381604
chr14	88381617	88381618
chr14	88381710	88381711
chr14	88381725	88381726
chr14	88381779	88381780
chr14	88381803	88381804
chr14	88381889	88381890
chr14	88381929	88381930
chr14	88381981	88381982
chr14	88381995	88381996
chr14	88382054	88382055
chr14	88382060	88382061
chr14	88382131	88382132
chr14	88382139	88382140
chr14	88382151	88382152
chr14	88382152	88382153
chr14	88382213	88382214
chr14	88382316	88382317
chr14	88382325	88382326
chr14	88382333	88382334
chr14	88382391	88382392
chr14	88382420	88382421
chr14	88382468	88382469
chr14	88382477	88382478
chr14	88382496	88382497
chr14	88382501	88382502
chr14	88382538	88382539
chr14	88382592	88382593
chr14	88382611	88382612
chr14	88382742	88382743
chr14	88382896	88382897
chr14	88383094	88383095
chr14	88383145	88383146
chr14	88383173	88383174
chr14	88383657	88383658
chr14	88383772	88383773
chr14	88383884	88383885
chr14	88383891	88383892
chr14	88384275	88384276
chr14	88384395	88384396
chr14	88384646	88384647
chr14	88384840	88384841
chr14	88385003	88385004
chr14	88385063	88385064
chr14	88385182	88385183
chr14	88385404	88385405
chr14	88385541	88385542
chr14	88385557	88385558
chr14	88385613	88385614
chr14	88385636	88385637
chr14	88385668	88385669
chr14	88385834	88385835
chr14	88385859	88385860
chr14	88385965	88385966
chr14	88385980	88385981
chr14	88385982	88385983
chr14	88386021	88386022
chr14	88386024	88386025
chr14	88386025	88386026
chr14	88386028	88386029
chr14	88386032	88386033
chr14	88386041	88386042
chr14	88386111	88386112
chr14	88386272	88386273
chr14	88386406	88386407
chr14	88386623	88386624
chr14	88386763	88386764
chr14	88386908	88386909
chr14	88387048	88387049
chr14	88387149	88387150
chr14	88387202	88387203
chr14	88387211	88387212
chr14	88387233	88387234
chr14	88387239	88387240
chr14	88387324	88387325
chr14	88387381	88387382
chr14	88387460	88387461
chr14	88387714	88387715
chr14	88387984	88387985
chr14	88388001	88388002
chr14	88388075	88388076
chr14	88388079	88388080
chr14	88388117	88388118
chr14	88388119	88388120
chr14	88388154	88388155
chr14	88388160	88388161
chr14	88388183	88388184
chr14	88388203	88388204
chr14	88388235	88388236
chr14	88388393	88388394
chr14	88388442	88388443
chr14	88388446	88388447
chr14	88388470	88388471
chr14	88388517	88388518
chr14	88388545	88388546
chr14	88388561	88388562
chr14	88388596	88388597
chr14	88388963	88388964
chr14	88389019	88389020
chr14	88389373	88389374
chr14	88389521	88389522
chr14	88389533	88389534
chr14	88389765	88389766
chr14	88389900	88389901
chr14	88389969	88389970
chr14	88390039	88390040
chr14	88390066	88390067
chr14	88390231	88390232
chr14	88390309	88390310
chr14	88390362	88390363
chr14	88390478	88390479
chr14	88390605	88390606
chr14	88390639	88390640
chr14	88390645	88390646
chr14	88390846	88390847
chr14	88390869	88390870
chr14	88390902	88390903
chr14	88390905	88390906
chr14	88391029	88391030
chr14	88391125	88391126
chr14	88391303	88391304
chr14	88391699	88391700
chr14	88391867	88391868
chr14	88391948	88391949
chr14	88391988	88391989
chr14	88392141	88392142
chr14	88392201	88392202
chr14	88392314	88392315
chr14	88392369	88392370
chr14	88392408	88392409
chr14	88392474	88392475
chr14	88392602	88392603
chr14	88392838	88392839
chr14	88393008	88393009
chr14	88393307	88393308
chr14	88393332	88393333
chr14	88393851	88393852
chr14	88394097	88394098
chr14	88394304	88394305
chr14	88394315	88394316
chr14	88394480	88394481
chr14	88394735	88394736
chr14	88394861	88394862
chr14	88394964	88394965
chr14	88395006	88395007
chr14	88395068	88395069
chr14	88395102	88395103
chr14	88395134	88395135
chr14	88395370	88395371
chr14	88395937	88395938
chr14	88396110	88396111
chr14	88396114	88396115
chr14	88396156	88396157
chr14	88396282	88396283
chr14	88396953	88396954
chr14	88396981	88396982
chr14	88397186	88397187
chr14	88397330	88397331
chr14	88397356	88397357
chr14	88397393	88397394
chr14	88397557	88397558
chr14	88397594	88397595
chr14	88397600	88397601
chr14	88397647	88397648
chr14	88397678	88397679
chr14	88398051	88398052
chr14	88398249	88398250
chr14	88398341	88398342
chr14	88398484	88398485
chr14	88398559	88398560
chr14	88398607	88398608
chr14	88398707	88398708
chr14	88398786	88398787
chr14	88398813	88398814
chr14	88398839	88398840
chr14	88398955	88398956
chr14	88398996	88398997
chr14	88399183	88399184
chr14	88399238	88399239
chr14	88399282	88399283
chr14	88399381	88399382
chr14	88399456	88399457
chr14	88400663	88400664
chr14	88400955	88400956
chr14	88401345	88401346
chr14	88401607	88401608
chr14	88401656	88401657
chr14	88402144	88402145
chr14	88402181	88402182
chr14	88402831	88402832
chr14	88403359	88403360
chr14	88403955	88403956
chr14	88404196	88404197
chr14	88404213	88404214
chr14	88404453	88404454
chr14	88404797	88404798
chr14	88404802	88404803
chr14	88405412	88405413
chr14	88405514	88405515
chr14	88405639	88405640
chr14	88405649	88405650
chr14	88405822	88405823
chr14	88406057	88406058
chr14	88406121	88406122
chr14	88406160	88406161
chr14	88406161	88406162
chr14	88406182	88406183
chr14	88406253	88406254
chr14	88406719	88406720
chr14	88407193	88407194
chr14	88407211	88407212
chr14	88407272	88407273
chr14	88407361	88407362
chr14	88407410	88407411
chr14	88407419	88407420
chr14	88407470	88407471
chr14	88407472	88407473
chr14	88407516	88407517
chr14	88407536	88407537
chr14	88407589	88407590
chr14	88407593	88407594
chr14	88407638	88407639
chr14	88407651	88407652
chr14	88407670	88407671
chr14	88407751	88407752
chr14	88407857	88407858
chr14	88408675	88408676
chr14	88408758	88408759
chr14	88409248	88409249
chr14	88409329	88409330
chr14	88409839	88409840
chr14	88409996	88409997
chr14	88410060	88410061
chr14	88410173	88410174
chr14	88410228	88410229
chr14	88410251	88410252
chr14	88410504	88410505
chr14	88410925	88410926
chr14	88411032	88411033
chr14	88411108	88411109
chr14	88411721	88411722
chr14	88411816	88411817
chr14	88411844	88411845
chr14	88411898	88411899
chr14	88411940	88411941
chr14	88411965	88411966
chr14	88412035	88412036
chr14	88412050	88412051
chr14	88412111	88412112
chr14	88412127	88412128
chr14	88412171	88412172
chr14	88412174	88412175
chr14	88412308	88412309
chr14	88412339	88412340
chr14	88412433	88412434
chr14	88412470	88412471
chr14	88412554	88412555
chr14	88412596	88412597
chr14	88412601	88412602
chr14	88412629	88412630
chr14	88412691	88412692
chr14	88412695	88412696
chr14	88412709	88412710
chr14	88412729	88412730
chr14	88412732	88412733
chr14	88412776	88412777
chr14	88412797	88412798
chr14	88412807	88412808
chr14	88412863	88412864
chr14	88412866	88412867
chr14	88412890	88412891
chr14	88412897	88412898
chr14	88412905	88412906
chr14	88412907	88412908
chr14	88412908	88412909
chr14	88412986	88412987
chr14	88413024	88413025
chr14	88413115	88413116
chr14	88413353	88413354
chr14	88413623	88413624
chr14	88413764	88413765
chr14	88413855	88413856
chr14	88413968	88413969
chr14	88414132	88414133
chr14	88414230	88414231
chr14	88414283	88414284
chr14	88414284	88414285
chr14	88414338	88414339
chr14	88414511	88414512
chr14	88414646	88414647
chr14	88414653	88414654
chr14	88414878	88414879
chr14	88414913	88414914
chr14	88415013	88415014
chr14	88415116	88415117
chr14	88415173	88415174
chr14	88415420	88415421
chr14	88415727	88415728
chr14	88416051	88416052
chr14	88416272	88416273
chr14	88416459	88416460
chr14	88416688	88416689
chr14	88416990	88416991
chr14	88417138	88417139
chr14	88417438	88417439
chr14	88417499	88417500
chr14	88417719	88417720
chr14	88418010	88418011
chr14	88418011	88418012
chr14	88418524	88418525
chr14	88418706	88418707
chr14	88418881	88418882
chr14	88418890	88418891
chr14	88419019	88419020
chr14	88419331	88419332
chr14	88419488	88419489
chr14	88419585	88419586
chr14	88419646	88419647
chr14	88419658	88419659
chr14	88419667	88419668
chr14	88419699	88419700
chr14	88419700	88419701
chr14	88419751	88419752
chr14	88419756	88419757
chr14	88419759	88419760
chr14	88419788	88419789
chr14	88419835	88419836
chr14	88419851	88419852
chr14	88419884	88419885
chr14	88419894	88419895
chr14	88419907	88419908
chr14	88419910	88419911
chr14	88419921	88419922
chr14	88419923	88419924
chr14	88419933	88419934
chr14	88419940	88419941
chr14	88419946	88419947
chr14	88420024	88420025
chr14	88420028	88420029
chr14	88420059	88420060
chr14	88420060	88420061
chr14	88420086	88420087
chr14	88420120	88420121
chr14	88420135	88420136
chr14	88420141	88420142
chr14	88420142	88420143
chr14	88420152	88420153
chr14	88420167	88420168
chr14	88420178	88420179
chr14	88420321	88420322
chr14	88420347	88420348
chr14	88420450	88420451
chr14	88420457	88420458
chr14	88420577	88420578
chr14	88420644	88420645
chr14	88420774	88420775
chr14	88420842	88420843
chr14	88420866	88420867
chr14	88420867	88420868
chr14	88420908	88420909
chr14	88420951	88420952
chr14	88421147	88421148
chr14	88421179	88421180
chr14	88421232	88421233
chr14	88421274	88421275
chr14	88421275	88421276
chr14	88421380	88421381
chr14	88421561	88421562
chr14	88421562	88421563
chr14	88421582	88421583
chr14	88421612	88421613
chr14	88421620	88421621
chr14	88421650	88421651
chr14	88421659	88421660
chr14	88421668	88421669
chr14	88421677	88421678
chr14	88421773	88421774
chr14	88421811	88421812
chr14	88421827	88421828
chr14	88421875	88421876
chr14	88421923	88421924
chr14	88421924	88421925
chr14	88422040	88422041
chr14	88422054	88422055
chr14	88422078	88422079
chr14	88422096	88422097
chr14	88422228	88422229
chr14	88422281	88422282
chr14	88422399	88422400
chr14	88422429	88422430
chr14	88422508	88422509
chr14	88422623	88422624
chr14	88422742	88422743
chr14	88422792	88422793
chr14	88422814	88422815
chr14	88422834	88422835
chr14	88422887	88422888
chr14	88422913	88422914
chr14	88422926	88422927
chr14	88423090	88423091
chr14	88423096	88423097
chr14	88423173	88423174
chr14	88423179	88423180
chr14	88423205	88423206
chr14	88423222	88423223
chr14	88423276	88423277
chr14	88423282	88423283
chr14	88423284	88423285
chr14	88423311	88423312
chr14	88423316	88423317
chr14	88423317	88423318
chr14	88423320	88423321
chr14	88423330	88423331
chr14	88423339	88423340
chr14	88423340	88423341
chr14	88423345	88423346
chr14	88423348	88423349
chr14	88423427	88423428
chr14	88423502	88423503
chr14	88423505	88423506
chr14	88423525	88423526
chr14	88423527	88423528
chr14	88423546	88423547
chr14	88423567	88423568
chr14	88423569	88423570
chr14	88423579	88423580
chr14	88423605	88423606
chr14	88423643	88423644
chr14	88423658	88423659
chr14	88423742	88423743
chr14	88423824	88423825
chr14	88423897	88423898
chr14	88423954	88423955
chr14	88423977	88423978
chr14	88424056	88424057
chr14	88424063	88424064
chr14	88424193	88424194
chr14	88424208	88424209
chr14	88424256	88424257
chr14	88424285	88424286
chr14	88424335	88424336
chr14	88424368	88424369
chr14	88424371	88424372
chr14	88424424	88424425
chr14	88424489	88424490
chr14	88424519	88424520
chr14	88424560	88424561
chr14	88424591	88424592
chr14	88424647	88424648
chr14	88424694	88424695
chr14	88424744	88424745
chr14	88424758	88424759
chr14	88424798	88424799
chr14	88424852	88424853
chr14	88424962	88424963
chr14	88425042	88425043
chr14	88425111	88425112
chr14	88425161	88425162
chr14	88425264	88425265
chr14	88425304	88425305
chr14	88425333	88425334
chr14	88425360	88425361
chr14	88425437	88425438
chr14	88425460	88425461
chr14	88425552	88425553
chr14	88425747	88425748
chr14	88425785	88425786
chr14	88426020	88426021
chr14	88426032	88426033
chr14	88426132	88426133
chr14	88426171	88426172
chr14	88426214	88426215
chr14	88426362	88426363
chr14	88426402	88426403
chr14	88426403	88426404
chr14	88426447	88426448
chr14	88426453	88426454
chr14	88426458	88426459
chr14	88426511	88426512
chr14	88426564	88426565
chr14	88426609	88426610
chr14	88426651	88426652
chr14	88426652	88426653
chr14	88426758	88426759
chr14	88426813	88426814
chr14	88426851	88426852
chr14	88426868	88426869
chr14	88426870	88426871
chr14	88426907	88426908
chr14	88426989	88426990
chr14	88427001	88427002
chr14	88427002	88427003
chr14	88427003	88427004
chr14	88427007	88427008
chr14	88427013	88427014
chr14	88427044	88427045
chr14	88427056	88427057
chr14	88427066	88427067
chr14	88427075	88427076
chr14	88427134	88427135
chr14	88427403	88427404
chr14	88427853	88427854
chr14	88427982	88427983
chr14	88428463	88428464
chr14	88428573	88428574
chr14	88430113	88430114
chr14	88430149	88430150
chr14	88430381	88430382
chr14	88430474	88430475
chr14	88430632	88430633
chr14	88431028	88431029
chr14	88431406	88431407
chr14	88431423	88431424
chr14	88432293	88432294
chr14	88432667	88432668
chr14	88433080	88433081
chr14	88433165	88433166
chr14	88433493	88433494
chr14	88434888	88434889
chr14	88434943	88434944
chr14	88434971	88434972
chr14	88434994	88434995
chr14	88435393	88435394
chr14	88435434	88435435
chr14	88435438	88435439
chr14	88435896	88435897
chr14	88436109	88436110
chr14	88436310	88436311
chr14	88436613	88436614
chr14	88436871	88436872
chr14	88437275	88437276
chr14	88439318	88439319
chr14	88439342	88439343
chr14	88439380	88439381
chr14	88439615	88439616
chr14	88439748	88439749
chr14	88440135	88440136
chr14	88440898	88440899
chr14	88440906	88440907
chr14	88441129	88441130
chr14	88441258	88441259
chr14	88441497	88441498
chr14	88441683	88441684
chr14	88441961	88441962
chr14	88442004	88442005
chr14	88442170	88442171
chr14	88442314	88442315
chr14	88442374	88442375
chr14	88442406	88442407
chr14	88442437	88442438
chr14	88442462	88442463
chr14	88442512	88442513
chr14	88442738	88442739
chr14	88442752	88442753
chr14	88442757	88442758
chr14	88442775	88442776
chr14	88442782	88442783
chr14	88442903	88442904
chr14	88442911	88442912
chr14	88442923	88442924
chr14	88442974	88442975
chr14	88443075	88443076
chr14	88443104	88443105
chr14	88443108	88443109
chr14	88443168	88443169
chr14	88443170	88443171
chr14	88443205	88443206
chr14	88443210	88443211
chr14	88443280	88443281
chr14	88443328	88443329
chr14	88443450	88443451
chr14	88443534	88443535
chr14	88443640	88443641
chr14	88444123	88444124
chr14	88444356	88444357
chr14	88445174	88445175
chr14	88445309	88445310
chr14	88445328	88445329
chr14	88445765	88445766
chr14	88445867	88445868
chr14	88446165	88446166
chr14	88446917	88446918
chr14	88447028	88447029
chr14	88447030	88447031
chr14	88447370	88447371
chr14	88447425	88447426
chr14	88448487	88448488
chr14	88448959	88448960
chr14	88449175	88449176
chr14	88449383	88449384
chr14	88449415	88449416
chr14	88449532	88449533
chr14	88449804	88449805
chr14	88449901	88449902
chr14	88449902	88449903
chr14	88449947	88449948
chr14	88449948	88449949
chr14	88450060	88450061
chr14	88450242	88450243
chr14	88450404	88450405
chr14	88453452	88453453
chr14	88453589	88453590
chr14	88453698	88453699
chr14	88453707	88453708
chr14	88453913	88453914
chr14	88453998	88453999
chr14	88454043	88454044
chr14	88454046	88454047
chr14	88454063	88454064
chr14	88454101	88454102
chr14	88454106	88454107
chr14	88454317	88454318
chr14	88454340	88454341
chr14	88454387	88454388
chr14	88454388	88454389
chr14	88454435	88454436
chr14	88454449	88454450
chr14	88454450	88454451
chr14	88454466	88454467
chr14	88454475	88454476
chr14	88454536	88454537
chr14	88454606	88454607
chr14	88454634	88454635
chr14	88454707	88454708
chr14	88454745	88454746
chr14	88454791	88454792
chr14	88454964	88454965
chr14	88454968	88454969
chr14	88454971	88454972
chr14	88454983	88454984
chr14	88455005	88455006
chr14	88455012	88455013
chr14	88455050	88455051
chr14	88455072	88455073
chr14	88455173	88455174
chr14	88455185	88455186
chr14	88455277	88455278
chr14	88455393	88455394
chr14	88455476	88455477
chr14	88455491	88455492
chr14	88455668	88455669
chr14	88455670	88455671
chr14	88455712	88455713
chr14	88455742	88455743
chr14	88455743	88455744
chr14	88455760	88455761
chr14	88455784	88455785
chr14	88455916	88455917
chr14	88455917	88455918
chr14	88455963	88455964
chr14	88455984	88455985
chr14	88456055	88456056
chr14	88456070	88456071
chr14	88456071	88456072
chr14	88456081	88456082
chr14	88456139	88456140
chr14	88456165	88456166
chr14	88456173	88456174
chr14	88456269	88456270
chr14	88456296	88456297
chr14	88456317	88456318
chr14	88456380	88456381
chr14	88456394	88456395
chr14	88456397	88456398
chr14	88456404	88456405
chr14	88456427	88456428
chr14	88456443	88456444
chr14	88456461	88456462
chr14	88456467	88456468
chr14	88456472	88456473
chr14	88456474	88456475
chr14	88456480	88456481
chr14	88456538	88456539
chr14	88456559	88456560
chr14	88456665	88456666
chr14	88456738	88456739
chr14	88456863	88456864
chr14	88456876	88456877
chr14	88456878	88456879
chr14	88457084	88457085
chr14	88457165	88457166
chr14	88457178	88457179
chr14	88457224	88457225
chr14	88457265	88457266
chr14	88457271	88457272
chr14	88457277	88457278
chr14	88457332	88457333
chr14	88457387	88457388
chr14	88457399	88457400
chr14	88457401	88457402
chr14	88457402	88457403
chr14	88457433	88457434
chr14	88457449	88457450
chr14	88457501	88457502
chr14	88457504	88457505
chr14	88457555	88457556
chr14	88457658	88457659
chr14	88457680	88457681
chr14	88457684	88457685
chr14	88457690	88457691
chr14	88457743	88457744
chr14	88457749	88457750
chr14	88457932	88457933
chr14	88457958	88457959
chr14	88457976	88457977
chr14	88458037	88458038
chr14	88458039	88458040
chr14	88458138	88458139
chr14	88458176	88458177
chr14	88458225	88458226
chr14	88458249	88458250
chr14	88458250	88458251
chr14	88458307	88458308
chr14	88458320	88458321
chr14	88458377	88458378
chr14	88458403	88458404
chr14	88458552	88458553
chr14	88458607	88458608
chr14	88459153	88459154
chr14	88459180	88459181
chr14	88459230	88459231
chr14	88459355	88459356
chr14	88459379	88459380
chr14	88459468	88459469
chr14	88459469	88459470
chr14	88459517	88459518
chr14	88459522	88459523
chr14	88459550	88459551
chr14	88459564	88459565
chr14	88459587	88459588
chr14	88459594	88459595
chr14	88459699	88459700
chr14	88459776	88459777
chr14	88459804	88459805
chr14	88459853	88459854
chr14	88459875	88459876
chr14	88459882	88459883
chr14	88459883	88459884
chr14	88459888	88459889
chr14	88459929	88459930
chr14	88459933	88459934
chr14	88459985	88459986
chr14	88459997	88459998
chr14	88460031	88460032
chr14	88460067	88460068
chr14	88460090	88460091
chr14	88460328	88460329
chr14	88460360	88460361
chr14	88460434	88460435
chr14	88460452	88460453
chr14	88460486	88460487
chr14	88460494	88460495
chr14	88460550	88460551
chr14	88460575	88460576
chr14	88460599	88460600
chr14	88460605	88460606
chr14	88460607	88460608
chr14	88460649	88460650
chr14	88460662	88460663
chr14	88460668	88460669
chr14	88460694	88460695
chr14	88460705	88460706
chr14	88460721	88460722
chr14	88460735	88460736
chr14	88460749	88460750
chr14	88460751	88460752
chr14	88460757	88460758
chr14	88460759	88460760
chr14	88460775	88460776
chr14	88460783	88460784
chr14	88460787	88460788
chr14	88460805	88460806
chr14	88460874	88460875
chr14	88460919	88460920
chr14	88460970	88460971
chr14	88461313	88461314
chr14	88461321	88461322
chr14	88461374	88461375
chr14	88461656	88461657
chr14	88461737	88461738
chr14	88461757	88461758
chr14	88461833	88461834
chr14	88461923	88461924
chr14	88461978	88461979
chr14	88462093	88462094
chr14	88462163	88462164
chr14	88462187	88462188
chr14	88462386	88462387
chr14	88462506	88462507
chr14	88462507	88462508
chr14	88462722	88462723
chr14	88462958	88462959
chr14	88463167	88463168
chr14	88463195	88463196
chr14	88463302	88463303
chr14	88463698	88463699
chr14	88463944	88463945
chr14	88464077	88464078
chr14	88464091	88464092
chr14	88464110	88464111
chr14	88464332	88464333
chr14	88465245	88465246
chr14	88465359	88465360
chr14	88465916	88465917
chr14	88465917	88465918
chr14	88465935	88465936
chr14	88466063	88466064
chr14	88466072	88466073
chr14	88466089	88466090
chr14	88466272	88466273
chr14	88466702	88466703
chr14	88466734	88466735
chr14	88466923	88466924
chr14	88466952	88466953
chr14	88467045	88467046
chr14	88467540	88467541
chr14	88467702	88467703
chr14	88467852	88467853
chr14	88467897	88467898
chr14	88469996	88469997
chr14	88470366	88470367
chr14	88470525	88470526
chr14	88470712	88470713
chr14	88470961	88470962
chr14	88471251	88471252
chr14	88471569	88471570
chr14	88471600	88471601
chr14	88471739	88471740
chr14	88471745	88471746
chr14	88471751	88471752
chr14	88472049	88472050
chr14	88472455	88472456
chr14	88472618	88472619
chr14	88472658	88472659
chr14	88472674	88472675
chr14	88472743	88472744
chr14	88472744	88472745
chr14	88472931	88472932
chr14	88473188	88473189
chr14	88473217	88473218
chr14	88473508	88473509
chr14	88473856	88473857
chr14	88473925	88473926
chr14	88474428	88474429
chr14	88474483	88474484
chr14	88474542	88474543
chr14	88474684	88474685
chr14	88474706	88474707
chr14	88474720	88474721
chr14	88474998	88474999
chr14	88475037	88475038
chr14	88475038	88475039
chr14	88475189	88475190
chr14	88475316	88475317
chr14	88475441	88475442
chr14	88475577	88475578
chr14	88475689	88475690
chr14	88475756	88475757
chr14	88475874	88475875
chr14	88476287	88476288
chr14	88476660	88476661
chr14	88476813	88476814
chr14	88476831	88476832
chr14	88476841	88476842
chr14	88476892	88476893
chr14	88476957	88476958
chr14	88477227	88477228
chr14	88477394	88477395
chr14	88477499	88477500
chr14	88478189	88478190
chr14	88478219	88478220
chr14	88478302	88478303
chr14	88478328	88478329
chr14	88478510	88478511
chr14	88478588	88478589
chr14	88478599	88478600
chr14	88478697	88478698
chr14	88478803	88478804
chr14	88478899	88478900
chr14	88479122	88479123
chr14	88479250	88479251
chr14	88479257	88479258
chr14	88479308	88479309
chr14	88479358	88479359
chr14	88479364	88479365
chr14	88479370	88479371
chr14	88479376	88479377
chr14	88479382	88479383
chr14	88479451	88479452
chr14	88479521	88479522
chr14	88479541	88479542
chr14	88479601	88479602
chr14	88479642	88479643
chr14	88479729	88479730
chr14	88479874	88479875
chr14	88479915	88479916
chr14	88480207	88480208
chr14	88480296	88480297
chr14	88480608	88480609
chr14	88480632	88480633
chr14	88481016	88481017
chr14	88481034	88481035
chr14	88481179	88481180
chr14	88481211	88481212
chr14	88481396	88481397
chr14	88481516	88481517
chr14	88481586	88481587
chr14	88481618	88481619
chr14	88481640	88481641
chr14	88481741	88481742
chr14	88481752	88481753
chr14	88481936	88481937
chr14	88482335	88482336
chr14	88482390	88482391
chr14	88482486	88482487
chr14	88482514	88482515
chr14	88482531	88482532
chr14	88482548	88482549
chr14	88482594	88482595
chr14	88482612	88482613
chr14	88482667	88482668
chr14	88482816	88482817
chr14	88482846	88482847
chr14	88482925	88482926
chr14	88483006	88483007
chr14	88483027	88483028
chr14	88483073	88483074
chr14	88483090	88483091
chr14	88483135	88483136
chr14	88483281	88483282
chr14	88483369	88483370
chr14	88483404	88483405
chr14	88483538	88483539
chr14	88483763	88483764
chr14	88483812	88483813
chr14	88483827	88483828
chr14	88483869	88483870
chr14	88483957	88483958
chr14	88484686	88484687
chr14	88485312	88485313
chr14	88485416	88485417
chr14	88485715	88485716
chr14	88485762	88485763
chr14	88486063	88486064
chr14	88486429	88486430
chr14	88486509	88486510
chr14	88486562	88486563
chr14	88486570	88486571
chr14	88486643	88486644
chr14	88486808	88486809
chr14	88486869	88486870
chr14	88487196	88487197
chr14	88487383	88487384
chr14	88487499	88487500
chr14	88487516	88487517
chr14	88487633	88487634
chr14	88488217	88488218
chr14	88488548	88488549
chr14	88488607	88488608
chr14	88488701	88488702
chr14	88488819	88488820
chr14	88488864	88488865
chr14	88488990	88488991
chr14	88489175	88489176
chr14	88489381	88489382
chr14	88489574	88489575
chr14	88489630	88489631
chr14	88489740	88489741
chr14	88489871	88489872
chr14	88489904	88489905
chr14	88489981	88489982
chr14	88490065	88490066
chr14	88490359	88490360
chr14	88490509	88490510
chr14	88491071	88491072
chr14	88491233	88491234
chr14	88491313	88491314
chr14	88491431	88491432
chr14	88491871	88491872
chr14	88492411	88492412
chr14	88492435	88492436
chr14	88492440	88492441
chr14	88492509	88492510
chr14	88492662	88492663
chr14	88492732	88492733
chr14	88492757	88492758
chr14	88492800	88492801
chr14	88492947	88492948
chr14	88492951	88492952
chr14	88493339	88493340
chr14	88493358	88493359
chr14	88493679	88493680
chr14	88494134	88494135
chr14	88494263	88494264
chr14	88494354	88494355
chr14	88494396	88494397
chr14	88494430	88494431
chr14	88494439	88494440
chr14	88494497	88494498
chr14	88494598	88494599
chr14	88495037	88495038
chr14	88495220	88495221
chr14	88495268	88495269
chr14	88495292	88495293
chr14	88495299	88495300
chr14	88495308	88495309
chr14	88495434	88495435
chr14	88495708	88495709
chr14	88495710	88495711
chr14	88495743	88495744
chr14	88495759	88495760
chr14	88495866	88495867
chr14	88495958	88495959
chr14	88496070	88496071
chr14	88496089	88496090
chr14	88496092	88496093
chr14	88496233	88496234
chr14	88496263	88496264
chr14	88496356	88496357
chr14	88496433	88496434
chr14	88496469	88496470
chr14	88496498	88496499
chr14	88496525	88496526
chr14	88496622	88496623
chr14	88497019	88497020
chr14	88497065	88497066
chr14	88497106	88497107
chr14	88497162	88497163
chr14	88497170	88497171
chr14	88497178	88497179
chr14	88497224	88497225
chr14	88497243	88497244
chr14	88497308	88497309
chr14	88497505	88497506
chr14	88497572	88497573
chr14	88497666	88497667
chr14	88497674	88497675
chr14	88497840	88497841
chr14	88497885	88497886
chr14	88497936	88497937
chr14	88497958	88497959
chr14	88498081	88498082
chr14	88498112	88498113
chr14	88498125	88498126
chr14	88498635	88498636
chr14	88498786	88498787
chr14	88498850	88498851
chr14	88498914	88498915
chr14	88499011	88499012
chr14	88499322	88499323
chr14	88499347	88499348
chr14	88499719	88499720
chr14	88499994	88499995
chr14	88500119	88500120
chr14	88500274	88500275
chr14	88500809	88500810
chr14	88501016	88501017
chr14	88501021	88501022
chr14	88501111	88501112
chr14	88501274	88501275
chr14	88501811	88501812
chr14	88501870	88501871
chr14	88502005	88502006
chr14	88502018	88502019
chr14	88502076	88502077
chr14	88502107	88502108
chr14	88502213	88502214
chr14	88502220	88502221
chr14	88502231	88502232
chr14	88502327	88502328
chr14	88502402	88502403
chr14	88502456	88502457
chr14	88502527	88502528
chr14	88502584	88502585
chr14	88502672	88502673
chr14	88503160	88503161
chr14	88503430	88503431
chr14	88503450	88503451
chr14	88503509	88503510
chr14	88503520	88503521
chr14	88503645	88503646
chr14	88503794	88503795
chr14	88503843	88503844
chr14	88503885	88503886
chr14	88503960	88503961
chr14	88503975	88503976
chr14	88503977	88503978
chr14	88504060	88504061
chr14	88504108	88504109
chr14	88504166	88504167
chr14	88504382	88504383
chr14	88504400	88504401
chr14	88504533	88504534
chr14	88504602	88504603
chr14	88504674	88504675
chr14	88504690	88504691
chr14	88504765	88504766
chr14	88505022	88505023
chr14	88505040	88505041
chr14	88505050	88505051
chr14	88505067	88505068
chr14	88505076	88505077
chr14	88505169	88505170
chr14	88505236	88505237
chr14	88505315	88505316
chr14	88505337	88505338
chr14	88505351	88505352
chr14	88505523	88505524
chr14	88505602	88505603
chr14	88505719	88505720
chr14	88505825	88505826
chr14	88506235	88506236
chr14	88506373	88506374
chr14	88506424	88506425
chr14	88506891	88506892
chr14	88507619	88507620
chr14	88507934	88507935
chr14	88508288	88508289
chr14	88508402	88508403
chr14	88508526	88508527
chr14	88508548	88508549
chr14	88508882	88508883
chr14	88510358	88510359
chr14	88510424	88510425
chr14	88510716	88510717
chr14	88510932	88510933
chr14	88511037	88511038
chr14	88511256	88511257
chr14	88511440	88511441
chr14	88511558	88511559
chr14	88511719	88511720
chr14	88511826	88511827
chr14	88511936	88511937
chr14	88512037	88512038
chr14	88512247	88512248
chr14	88512262	88512263
chr14	88512519	88512520
chr14	88512525	88512526
chr14	88512580	88512581
chr14	88512825	88512826
chr14	88512838	88512839
chr14	88513025	88513026
chr14	88513063	88513064
chr14	88513598	88513599
chr14	88513644	88513645
chr14	88513808	88513809
chr14	88513835	88513836
chr14	88513894	88513895
chr14	88513904	88513905
chr14	88513992	88513993
chr14	88514214	88514215
chr14	88514218	88514219
chr14	88514236	88514237
chr14	88514243	88514244
chr14	88514375	88514376
chr14	88514409	88514410
chr14	88514525	88514526
chr14	88514755	88514756
chr14	88515058	88515059
chr14	88515370	88515371
chr14	88515498	88515499
chr14	88515807	88515808
chr14	88516070	88516071
chr14	88516112	88516113
chr14	88516219	88516220
chr14	88516272	88516273
chr14	88516480	88516481
chr14	88516545	88516546
chr14	88516629	88516630
chr14	88516787	88516788
chr14	88516883	88516884
chr14	88516989	88516990
chr14	88517137	88517138
chr14	88517297	88517298
chr14	88517368	88517369
chr14	88517466	88517467
chr14	88517473	88517474
chr14	88517518	88517519
chr14	88517653	88517654
chr14	88517671	88517672
chr14	88517682	88517683
chr14	88517786	88517787
chr14	88517798	88517799
chr14	88517854	88517855
chr14	88517940	88517941
chr14	88518040	88518041
chr14	88518113	88518114
chr14	88518126	88518127
chr14	88518179	88518180
chr14	88518512	88518513
chr14	88518513	88518514
chr14	88518539	88518540
chr14	88518569	88518570
chr14	88518624	88518625
chr14	88518632	88518633
chr14	88518668	88518669
chr14	88518682	88518683
chr14	88518796	88518797
chr14	88519007	88519008
chr14	88519016	88519017
chr14	88519116	88519117
chr14	88519137	88519138
chr14	88519162	88519163
chr14	88519175	88519176
chr14	88519179	88519180
chr14	88519258	88519259
chr14	88519276	88519277
chr14	88519355	88519356
chr14	88519401	88519402
chr14	88519456	88519457
chr14	88519458	88519459
chr14	88519477	88519478
chr14	88519561	88519562
chr14	88519643	88519644
chr14	88519649	88519650
chr14	88519650	88519651
chr14	88519659	88519660
chr14	88519764	88519765
chr14	88519780	88519781
chr14	88519790	88519791
chr14	88519793	88519794
chr14	88520120	88520121
chr14	88520137	88520138
chr14	88520142	88520143
chr14	88520311	88520312
chr14	88520405	88520406
chr14	88520586	88520587
chr14	88520615	88520616
chr14	88520638	88520639
chr14	88520649	88520650
chr14	88520705	88520706
chr14	88520774	88520775
chr14	88520876	88520877
chr14	88520879	88520880
chr14	88520907	88520908
chr14	88520912	88520913
chr14	88521051	88521052
chr14	88521129	88521130
chr14	88521218	88521219
chr14	88521275	88521276
chr14	88521281	88521282
chr14	88521372	88521373
chr14	88521382	88521383
chr14	88521589	88521590
chr14	88521624	88521625
chr14	88521668	88521669
chr14	88521876	88521877
chr14	88521880	88521881
chr14	88522181	88522182
chr14	88522723	88522724
chr14	88522741	88522742
chr14	88522761	88522762
chr14	88522784	88522785
chr14	88522805	88522806
chr14	88522849	88522850
chr14	88522870	88522871
chr14	88522913	88522914
chr14	88522945	88522946
chr14	88522951	88522952
chr14	88522971	88522972
chr14	88523029	88523030
chr14	88523085	88523086
chr14	88523206	88523207
chr14	88523301	88523302
chr14	88523335	88523336
chr14	88523410	88523411
chr14	88523479	88523480
chr14	88523537	88523538
chr14	88523586	88523587
chr14	88523620	88523621
chr14	88523645	88523646
chr14	88523755	88523756
chr14	88523757	88523758
chr14	88523783	88523784
chr14	88523826	88523827
chr14	88523910	88523911
chr14	88524029	88524030
chr14	88524062	88524063
chr14	88524100	88524101
chr14	88524141	88524142
chr14	88524155	88524156
chr14	88524160	88524161
chr14	88524166	88524167
chr14	88524188	88524189
chr14	88524218	88524219
chr14	88524317	88524318
chr14	88524369	88524370
chr14	88524394	88524395
chr14	88524606	88524607
chr14	88524692	88524693
chr14	88524899	88524900
chr14	88525001	88525002
chr14	88525010	88525011
chr14	88525055	88525056
chr14	88525207	88525208
chr14	88525256	88525257
chr14	88525505	88525506
chr14	88525611	88525612
chr14	88526291	88526292
chr14	88526359	88526360
chr14	88526388	88526389
chr14	88526391	88526392
chr14	88526395	88526396
chr14	88526459	88526460
chr14	88526538	88526539
chr14	88526558	88526559
chr14	88526658	88526659
chr14	88526855	88526856
chr14	88526896	88526897
chr14	88527262	88527263
chr14	88527396	88527397
chr14	88527431	88527432
chr14	88527590	88527591
chr14	88527839	88527840
chr14	88527898	88527899
chr14	88527914	88527915
chr14	88527955	88527956
chr14	88528314	88528315
chr14	88528408	88528409
chr14	88528542	88528543
chr14	88528679	88528680
chr14	88528803	88528804
chr14	88528894	88528895
chr14	88529167	88529168
chr14	88529397	88529398
chr14	88529603	88529604
chr14	88529917	88529918
chr14	88530043	88530044
chr14	88530089	88530090
chr14	88530108	88530109
chr14	88530144	88530145
chr14	88530331	88530332
chr14	88530415	88530416
chr14	88530443	88530444
chr14	88530528	88530529
chr14	88530888	88530889
chr14	88530957	88530958
chr14	88531021	88531022
chr14	88531190	88531191
chr14	88531341	88531342
chr14	88531408	88531409
chr14	88531429	88531430
chr14	88531488	88531489
chr14	88531489	88531490
chr14	88531560	88531561
chr14	88531594	88531595
chr14	88531727	88531728
chr14	88531745	88531746
chr14	88531783	88531784
chr14	88532049	88532050
chr14	88532085	88532086
chr14	88532086	88532087
chr14	88532130	88532131
chr14	88532151	88532152
chr14	88532152	88532153
chr14	88532417	88532418
chr14	88532432	88532433
chr14	88532438	88532439
chr14	88532486	88532487
chr14	88532493	88532494
chr14	88532506	88532507
chr14	88532557	88532558
chr14	88532568	88532569
chr14	88532626	88532627
chr14	88532699	88532700
chr14	88532714	88532715
chr14	88532756	88532757
chr14	88532763	88532764
chr14	88532773	88532774
chr14	88532838	88532839
chr14	88533115	88533116
chr14	88533126	88533127
chr14	88533287	88533288
chr14	88533313	88533314
chr14	88533315	88533316
chr14	88533434	88533435
chr14	88533501	88533502
chr14	88533510	88533511
chr14	88533513	88533514
chr14	88533586	88533587
chr14	88533590	88533591
chr14	88533602	88533603
chr14	88533617	88533618
chr14	88533622	88533623
chr14	88533657	88533658
chr14	88533698	88533699
chr14	88533760	88533761
chr14	88533790	88533791
chr14	88533815	88533816
chr14	88533891	88533892
chr14	88533895	88533896
chr14	88533985	88533986
chr14	88533989	88533990
chr14	88534028	88534029
chr14	88534031	88534032
chr14	88534099	88534100
chr14	88534180	88534181
chr14	88534204	88534205
chr14	88534245	88534246
chr14	88534274	88534275
chr14	88534293	88534294
chr14	88534370	88534371
chr14	88534378	88534379
chr14	88534426	88534427
chr14	88534543	88534544
chr14	88534611	88534612
chr14	88534695	88534696
chr14	88534700	88534701
chr14	88534812	88534813
chr14	88534893	88534894
chr14	88534949	88534950
chr14	88535055	88535056
chr14	88535091	88535092
chr14	88535098	88535099
chr14	88535100	88535101
chr14	88535117	88535118
chr14	88535126	88535127
chr14	88535166	88535167
chr14	88535233	88535234
chr14	88535252	88535253
chr14	88535312	88535313
chr14	88535342	88535343
chr14	88535347	88535348
chr14	88535364	88535365
chr14	88535381	88535382
chr14	88535402	88535403
chr14	88535437	88535438
chr14	88535497	88535498
chr14	88535560	88535561
chr14	88535569	88535570
chr14	88535576	88535577
chr14	88535616	88535617
chr14	88535689	88535690
chr14	88535738	88535739
chr14	88535853	88535854
chr14	88535857	88535858
chr14	88535878	88535879
chr14	88535900	88535901
chr14	88536023	88536024
chr14	88536062	88536063
chr14	88536111	88536112
chr14	88536136	88536137
chr14	88536225	88536226
chr14	88536269	88536270
chr14	88536275	88536276
chr14	88536314	88536315
chr14	88536317	88536318
chr14	88536356	88536357
chr14	88536366	88536367
chr14	88536400	88536401
chr14	88536418	88536419
chr14	88536459	88536460
chr14	88536485	88536486
chr14	88536492	88536493
chr14	88536493	88536494
chr14	88536569	88536570
chr14	88536598	88536599
chr14	88536600	88536601
chr14	88536684	88536685
chr14	88536783	88536784
chr14	88536805	88536806
chr14	88536821	88536822
chr14	88536910	88536911
chr14	88536940	88536941
chr14	88537014	88537015
chr14	88537089	88537090
chr14	88537122	88537123
chr14	88537132	88537133
chr14	88537137	88537138
chr14	88537205	88537206
chr14	88537213	88537214
chr14	88537220	88537221
chr14	88537293	88537294
chr14	88537340	88537341
chr14	88537512	88537513
chr14	88537542	88537543
chr14	88537551	88537552
chr14	88537554	88537555
chr14	88537569	88537570
chr14	88537696	88537697
chr14	88537709	88537710
chr14	88537742	88537743
chr14	88537750	88537751
chr14	88537755	88537756
chr14	88537803	88537804
chr14	88537885	88537886
chr14	88537916	88537917
chr14	88537952	88537953
chr14	88537984	88537985
chr14	88538043	88538044
chr14	88538044	88538045
chr14	88538081	88538082
chr14	88538082	88538083
chr14	88538133	88538134
chr14	88538144	88538145
chr14	88538152	88538153
chr14	88538179	88538180
chr14	88538221	88538222
chr14	88538222	88538223
chr14	88538230	88538231
chr14	88538239	88538240
chr14	88538368	88538369
chr14	88538512	88538513
chr14	88538540	88538541
chr14	88538552	88538553
chr14	88538583	88538584
chr14	88538622	88538623
chr14	88538638	88538639
chr14	88538644	88538645
chr14	88538647	88538648
chr14	88538649	88538650
chr14	88538653	88538654
chr14	88538791	88538792
chr14	88538797	88538798
chr14	88538831	88538832
chr14	88538862	88538863
chr14	88538912	88538913
chr14	88538993	88538994
chr14	88539031	88539032
chr14	88539044	88539045
chr14	88539144	88539145
chr14	88539145	88539146
chr14	88539146	88539147
chr14	88539186	88539187
chr14	88539274	88539275
chr14	88539296	88539297
chr14	88539369	88539370
chr14	88539508	88539509
chr14	88539519	88539520
chr14	88539561	88539562
chr14	88539575	88539576
chr14	88540387	88540388
chr14	88540412	88540413
chr14	88540414	88540415
chr14	88540449	88540450
chr14	88540516	88540517
chr14	88540522	88540523
chr14	88540560	88540561
chr14	88540587	88540588
chr14	88540614	88540615
chr14	88540662	88540663
chr14	88540748	88540749
chr14	88540783	88540784
chr14	88540787	88540788
chr14	88540805	88540806
chr14	88540888	88540889
chr14	88540929	88540930
chr14	88540950	88540951
chr14	88540985	88540986
chr14	88541163	88541164
chr14	88541239	88541240
chr14	88541323	88541324
chr14	88541437	88541438
chr14	88541460	88541461
chr14	88541489	88541490
chr14	88542207	88542208
chr14	88542281	88542282
chr14	88542284	88542285
chr14	88542285	88542286
chr14	88542358	88542359
chr14	88542544	88542545
chr14	88542577	88542578
chr14	88542987	88542988
chr14	88543004	88543005
chr14	88543526	88543527
chr14	88543614	88543615
chr14	88543615	88543616
chr14	88543670	88543671
chr14	88544495	88544496
chr14	88544541	88544542
chr14	88544564	88544565
chr14	88544901	88544902
chr14	88545176	88545177
chr14	88545420	88545421
chr14	88545703	88545704
chr14	88545704	88545705
chr14	88545792	88545793
chr14	88546044	88546045
chr14	88546315	88546316
chr14	88546346	88546347
chr14	88546676	88546677
chr14	88546703	88546704
chr14	88547124	88547125
chr14	88547176	88547177
chr14	88547211	88547212
chr14	88547455	88547456
chr14	88547495	88547496
chr14	88547596	88547597
chr14	88547637	88547638
chr14	88547658	88547659
chr14	88548178	88548179
chr14	88548324	88548325
chr14	88548358	88548359
chr14	88548430	88548431
chr14	88548436	88548437
chr14	88548469	88548470
chr14	88548524	88548525
chr14	88548539	88548540
chr14	88548568	88548569
chr14	88548649	88548650
chr14	88548795	88548796
chr14	88548870	88548871
chr14	88548985	88548986
chr14	88549039	88549040
chr14	88549048	88549049
chr14	88549063	88549064
chr14	88549078	88549079
chr14	88549112	88549113
chr14	88549335	88549336
chr14	88549373	88549374
chr14	88549409	88549410
chr14	88549443	88549444
chr14	88549606	88549607
chr14	88549995	88549996
chr14	88550054	88550055
chr14	88550110	88550111
chr14	88550235	88550236
chr14	88550282	88550283
chr14	88550284	88550285
chr14	88550398	88550399
chr14	88550404	88550405
chr14	88550487	88550488
chr14	88550488	88550489
chr14	88550605	88550606
chr14	88550606	88550607
chr14	88550719	88550720
chr14	88550731	88550732
chr14	88550812	88550813
chr14	88550813	88550814
chr14	88550824	88550825
chr14	88550896	88550897
chr14	88550918	88550919
chr14	88550957	88550958
chr14	88550994	88550995
chr14	88551106	88551107
chr14	88551154	88551155
chr14	88551214	88551215
chr14	88551244	88551245
chr14	88551259	88551260
chr14	88551292	88551293
chr14	88551364	88551365
chr14	88551369	88551370
chr14	88551496	88551497
chr14	88551511	88551512
chr14	88551517	88551518
chr14	88551535	88551536
chr14	88551536	88551537
chr14	88551586	88551587
chr14	88551593	88551594
chr14	88551609	88551610
chr14	88551726	88551727
chr14	88551774	88551775
chr14	88551782	88551783
chr14	88551913	88551914
chr14	88551915	88551916
chr14	88551970	88551971
chr14	88552003	88552004
chr14	88552171	88552172
chr14	88552392	88552393
chr14	88552394	88552395
chr14	88552497	88552498
chr14	88552857	88552858
chr14	88552952	88552953
chr14	88552954	88552955
chr14	88552959	88552960
chr14	88553044	88553045
chr14	88553117	88553118
chr14	88553487	88553488
chr14	88553638	88553639
chr14	88553723	88553724
chr14	88553872	88553873
chr14	88553924	88553925
chr14	88553928	88553929
chr14	88554065	88554066
chr14	88554067	88554068
chr14	88554098	88554099
chr14	88554134	88554135
chr14	88554179	88554180
chr14	88554418	88554419
chr14	88554480	88554481
chr14	88554614	88554615
chr14	88554615	88554616
chr14	88554672	88554673
chr14	88554812	88554813
chr14	88554820	88554821
chr14	88554825	88554826
chr14	88555013	88555014
chr14	88555262	88555263
chr14	88555413	88555414
chr14	88555551	88555552
chr14	88555868	88555869
chr14	88555905	88555906
chr14	88555906	88555907
chr14	88556035	88556036
chr14	88556374	88556375
chr14	88556375	88556376
chr14	88557692	88557693
chr14	88557802	88557803
chr14	88559137	88559138
chr14	88559222	88559223
chr14	88559294	88559295
chr14	88560494	88560495
chr14	88561078	88561079
chr14	88561353	88561354
chr14	88561356	88561357
chr14	88561557	88561558
chr14	88561562	88561563
chr14	88561616	88561617
chr14	88561745	88561746
chr14	88561879	88561880
chr14	88562888	88562889
chr14	88562893	88562894
chr14	88562960	88562961
chr14	88563111	88563112
chr14	88563120	88563121
chr14	88563165	88563166
chr14	88563368	88563369
chr14	88564003	88564004
chr14	88564284	88564285
chr14	88564507	88564508
chr14	88564863	88564864
chr14	88564984	88564985
chr14	88565264	88565265
chr14	88565356	88565357
chr14	88566185	88566186
chr14	88566280	88566281
chr14	88566362	88566363
chr14	88566447	88566448
chr14	88566640	88566641
chr14	88567118	88567119
chr14	88567335	88567336
chr14	88567809	88567810
chr14	88568051	88568052
chr14	88568186	88568187
chr14	88568216	88568217
chr14	88568277	88568278
chr14	88568470	88568471
chr14	88568556	88568557
chr14	88568572	88568573
chr14	88568585	88568586
chr14	88568754	88568755
chr14	88568888	88568889
chr14	88569033	88569034
chr14	88569326	88569327
chr14	88569524	88569525
chr14	88569594	88569595
chr14	88569661	88569662
chr14	88569785	88569786
chr14	88570270	88570271
chr14	88570441	88570442
chr14	88570532	88570533
chr14	88570657	88570658
chr14	88570684	88570685
chr14	88570761	88570762
chr14	88571256	88571257
chr14	88571335	88571336
chr14	88571755	88571756
chr14	88571982	88571983
chr14	88572115	88572116
chr14	88572228	88572229
chr14	88572282	88572283
chr14	88572325	88572326
chr14	88572843	88572844
chr14	88573093	88573094
chr14	88573101	88573102
chr14	88573382	88573383
chr14	88578992	88578993
chr14	88579030	88579031
chr14	88579106	88579107
chr14	88579195	88579196
chr14	88579453	88579454
chr14	88579463	88579464
chr14	88580185	88580186
chr14	88580501	88580502
chr14	88580627	88580628
chr14	88580688	88580689
chr14	88580835	88580836
chr14	88581013	88581014
chr14	88581356	88581357
chr14	88581710	88581711
chr14	88581795	88581796
chr14	88581796	88581797
chr14	88581971	88581972
chr14	88582110	88582111
chr14	88582380	88582381
chr14	88582828	88582829
chr14	88582919	88582920
chr14	88582921	88582922
chr14	88583137	88583138
chr14	88583173	88583174
chr14	88583237	88583238
chr14	88583346	88583347
chr14	88583660	88583661
chr14	88583728	88583729
chr14	88583848	88583849
chr14	88584232	88584233
chr14	88584988	88584989
chr14	88585305	88585306
chr14	88586390	88586391
chr14	88586535	88586536
chr14	88586907	88586908
chr14	88587041	88587042
chr14	88587091	88587092
chr14	88587233	88587234
chr14	88587544	88587545
chr14	88587545	88587546
chr14	88587807	88587808
chr14	88588068	88588069
chr14	88588536	88588537
chr14	88588607	88588608
chr14	88588803	88588804
chr14	88588931	88588932
chr14	88589053	88589054
chr14	88589121	88589122
chr14	88589361	88589362
chr14	88589828	88589829
chr14	88590151	88590152
chr14	88590950	88590951
chr14	88590979	88590980
chr14	88590981	88590982
chr14	88591166	88591167
chr14	88591265	88591266
chr14	88591837	88591838
chr14	88591848	88591849
chr14	88592007	88592008
chr14	88592058	88592059
chr14	88592059	88592060
chr14	88592152	88592153
chr14	88592212	88592213
chr14	88592213	88592214
chr14	88592250	88592251
chr14	88592955	88592956
chr14	88593179	88593180
chr14	88593362	88593363
chr14	88593533	88593534
chr14	88593613	88593614
chr14	88593674	88593675
chr14	88593823	88593824
chr14	88593913	88593914
chr14	88593942	88593943
chr14	88594175	88594176
chr14	88594230	88594231
chr14	88594303	88594304
chr14	88594449	88594450
chr14	88594487	88594488
chr14	88594515	88594516
chr14	88594537	88594538
chr14	88594541	88594542
chr14	88594613	88594614
chr14	88594650	88594651
chr14	88594683	88594684
chr14	88594750	88594751
chr14	88594786	88594787
chr14	88595016	88595017
chr14	88595093	88595094
chr14	88595460	88595461
chr14	88595525	88595526
chr14	88595537	88595538
chr14	88595589	88595590
chr14	88595741	88595742
chr14	88595847	88595848
chr14	88595866	88595867
chr14	88596130	88596131
chr14	88596407	88596408
chr14	88596470	88596471
chr14	88596559	88596560
chr14	88596725	88596726
chr14	88596751	88596752
chr14	88597000	88597001
chr14	88597192	88597193
chr14	88597199	88597200
chr14	88597257	88597258
chr14	88597336	88597337
chr14	88597403	88597404
chr14	88597407	88597408
chr14	88597499	88597500
chr14	88597503	88597504
chr14	88597523	88597524
chr14	88597586	88597587
chr14	88597683	88597684
chr14	88597780	88597781
chr14	88597984	88597985
chr14	88598064	88598065
chr14	88598065	88598066
chr14	88598202	88598203
chr14	88598205	88598206
chr14	88598436	88598437
chr14	88599199	88599200
chr14	88599222	88599223
chr14	88599617	88599618
chr14	88599704	88599705
chr14	88599726	88599727
chr14	88599757	88599758
chr14	88599796	88599797
chr14	88600015	88600016
chr14	88600086	88600087
chr14	88600100	88600101
chr14	88600369	88600370
chr14	88600508	88600509
chr14	88600870	88600871
chr14	88601499	88601500
chr14	88601521	88601522
chr14	88601544	88601545
chr14	88601742	88601743
chr14	88601878	88601879
chr14	88602282	88602283
chr14	88602436	88602437
chr14	88602651	88602652
chr14	88602712	88602713
chr14	88602738	88602739
chr14	88602844	88602845
chr14	88602867	88602868
chr14	88602880	88602881
chr14	88603028	88603029
chr14	88603552	88603553
chr14	88604018	88604019
chr14	88604206	88604207
chr14	88604243	88604244
chr14	88604248	88604249
chr14	88604341	88604342
chr14	88604504	88604505
chr14	88604718	88604719
chr14	88604758	88604759
chr14	88604778	88604779
chr14	88605083	88605084
chr14	88605186	88605187
chr14	88605377	88605378
chr14	88605511	88605512
chr14	88605516	88605517
chr14	88605533	88605534
chr14	88605573	88605574
chr14	88605589	88605590
chr14	88605595	88605596
chr14	88605619	88605620
chr14	88605722	88605723
chr14	88605773	88605774
chr14	88605828	88605829
chr14	88606077	88606078
chr14	88606124	88606125
chr14	88606219	88606220
chr14	88606228	88606229
chr14	88606236	88606237
chr14	88606302	88606303
chr14	88606342	88606343
chr14	88606429	88606430
chr14	88606430	88606431
chr14	88606447	88606448
chr14	88606696	88606697
chr14	88606709	88606710
chr14	88606738	88606739
chr14	88606751	88606752
chr14	88606774	88606775
chr14	88606781	88606782
chr14	88606845	88606846
chr14	88606991	88606992
chr14	88607080	88607081
chr14	88607123	88607124
chr14	88607150	88607151
chr14	88607174	88607175
chr14	88607376	88607377
chr14	88607424	88607425
chr14	88607465	88607466
chr14	88607475	88607476
chr14	88607608	88607609
chr14	88607696	88607697
chr14	88607708	88607709
chr14	88607714	88607715
chr14	88607739	88607740
chr14	88607902	88607903
chr14	88607926	88607927
chr14	88607951	88607952
chr14	88608054	88608055
chr14	88608234	88608235
chr14	88608273	88608274
chr14	88608297	88608298
chr14	88608338	88608339
chr14	88608593	88608594
chr14	88608767	88608768
chr14	88608847	88608848
chr14	88608911	88608912
chr14	88609063	88609064
chr14	88609097	88609098
chr14	88609176	88609177
chr14	88609352	88609353
chr14	88609453	88609454
chr14	88609541	88609542
chr14	88609635	88609636
chr14	88609658	88609659
chr14	88609768	88609769
chr14	88610150	88610151
chr14	88610310	88610311
chr14	88610312	88610313
chr14	88610341	88610342
chr14	88610348	88610349
chr14	88610370	88610371
chr14	88610379	88610380
chr14	88610399	88610400
chr14	88610455	88610456
chr14	88610611	88610612
chr14	88610636	88610637
chr14	88610638	88610639
chr14	88610744	88610745
chr14	88610881	88610882
chr14	88611240	88611241
chr14	88611490	88611491
chr14	88611520	88611521
chr14	88611571	88611572
chr14	88611648	88611649
chr14	88611690	88611691
chr14	88611856	88611857
chr14	88611863	88611864
chr14	88611975	88611976
chr14	88612002	88612003
chr14	88612048	88612049
chr14	88612064	88612065
chr14	88612118	88612119
chr14	88612162	88612163
chr14	88612196	88612197
chr14	88612364	88612365
chr14	88612434	88612435
chr14	88612779	88612780
chr14	88612839	88612840
chr14	88613018	88613019
chr14	88613188	88613189
chr14	88613267	88613268
chr14	88613272	88613273
chr14	88619784	88619785
chr14	88620201	88620202
chr14	88620202	88620203
chr14	88620355	88620356
chr14	88620356	88620357
chr14	88620391	88620392
chr14	88620411	88620412
chr14	88620523	88620524
chr14	88620855	88620856
chr14	88621028	88621029
chr14	88621171	88621172
chr14	88621220	88621221
chr14	88621286	88621287
chr14	88621338	88621339
chr14	88621445	88621446
chr14	88621475	88621476
chr14	88621531	88621532
chr14	88621599	88621600
chr14	88621699	88621700
chr14	88621737	88621738
chr14	88621862	88621863
chr14	88622003	88622004
chr14	88622042	88622043
chr14	88622047	88622048
chr14	88622095	88622096
chr14	88622249	88622250
chr14	88622301	88622302
chr14	88622385	88622386
chr14	88622455	88622456
chr14	88622532	88622533
chr14	88622687	88622688
chr14	88622843	88622844
chr14	88622898	88622899
chr14	88622927	88622928
chr14	88622985	88622986
chr14	88623096	88623097
chr14	88623294	88623295
chr14	88623324	88623325
chr14	88623335	88623336
chr14	88623338	88623339
chr14	88623351	88623352
chr14	88623400	88623401
chr14	88623458	88623459
chr14	88623870	88623871
chr14	88623887	88623888
chr14	88623896	88623897
chr14	88624008	88624009
chr14	88624043	88624044
chr14	88624070	88624071
chr14	88624081	88624082
chr14	88624193	88624194
chr14	88624228	88624229
chr14	88624282	88624283
chr14	88624377	88624378
chr14	88624379	88624380
chr14	88624430	88624431
chr14	88624614	88624615
chr14	88624673	88624674
chr14	88624694	88624695
chr14	88624713	88624714
chr14	88624728	88624729
chr14	88624765	88624766
chr14	88624838	88624839
chr14	88625018	88625019
chr14	88625053	88625054
chr14	88625101	88625102
chr14	88625142	88625143
chr14	88625207	88625208
chr14	88625211	88625212
chr14	88625265	88625266
chr14	88625344	88625345
chr14	88625359	88625360
chr14	88625434	88625435
chr14	88625456	88625457
chr14	88625485	88625486
chr14	88625513	88625514
chr14	88625547	88625548
chr14	88625611	88625612
chr14	88625713	88625714
chr14	88625731	88625732
chr14	88625839	88625840
chr14	88625960	88625961
chr14	88626081	88626082
chr14	88626131	88626132
chr14	88626237	88626238
chr14	88626300	88626301
chr14	88626451	88626452
chr14	88626459	88626460
chr14	88626534	88626535
chr14	88626598	88626599
chr14	88626614	88626615
chr14	88626650	88626651
chr14	88626763	88626764
chr14	88626816	88626817
chr14	88626839	88626840
chr14	88627093	88627094
chr14	88627160	88627161
chr14	88627168	88627169
chr14	88627263	88627264
chr14	88627490	88627491
chr14	88627636	88627637
chr14	88627710	88627711
chr14	88627744	88627745
chr14	88627851	88627852
chr14	88627942	88627943
chr14	88627976	88627977
chr14	88627986	88627987
chr14	88628061	88628062
chr14	88628105	88628106
chr14	88628134	88628135
chr14	88628340	88628341
chr14	88628439	88628440
chr14	88628481	88628482
chr14	88628712	88628713
chr14	88628772	88628773
chr14	88628851	88628852
chr14	88628953	88628954
chr14	88628961	88628962
chr14	88628972	88628973
chr14	88628974	88628975
chr14	88628975	88628976
chr14	88629210	88629211
chr14	88629248	88629249
chr14	88629256	88629257
chr14	88629265	88629266
chr14	88629291	88629292
chr14	88629660	88629661
chr14	88629727	88629728
chr14	88629739	88629740
chr14	88629799	88629800
chr14	88629810	88629811
chr14	88629872	88629873
chr14	88629890	88629891
chr14	88629891	88629892
chr14	88629892	88629893
chr14	88629975	88629976
chr14	88629992	88629993
chr14	88630039	88630040
chr14	88630206	88630207
chr14	88630348	88630349
chr14	88630383	88630384
chr14	88630486	88630487
chr14	88630575	88630576
chr14	88630722	88630723
chr14	88630983	88630984
chr14	88631005	88631006
chr14	88631021	88631022
chr14	88631330	88631331
chr14	88631333	88631334
chr14	88631348	88631349
chr14	88631388	88631389
chr14	88631491	88631492
chr14	88631511	88631512
chr14	88631520	88631521
chr14	88631529	88631530
chr14	88631534	88631535
chr14	88631560	88631561
chr14	88631671	88631672
chr14	88631736	88631737
chr14	88631892	88631893
chr14	88631935	88631936
chr14	88632001	88632002
chr14	88632116	88632117
chr14	88632217	88632218
chr14	88632276	88632277
chr14	88632294	88632295
chr14	88632404	88632405
chr14	88632509	88632510
chr14	88632701	88632702
chr14	88632919	88632920
chr14	88632926	88632927
chr14	88633394	88633395
chr14	88633413	88633414
chr14	88633451	88633452
chr14	88633463	88633464
chr14	88633475	88633476
chr14	88634015	88634016
chr14	88634038	88634039
chr14	88634040	88634041
chr14	88634299	88634300
chr14	88634418	88634419
chr14	88634567	88634568
chr14	88634572	88634573
chr14	88634658	88634659
chr14	88634670	88634671
chr14	88634677	88634678
chr14	88634761	88634762
chr14	88634882	88634883
chr14	88634905	88634906
chr14	88634953	88634954
chr14	88634954	88634955
chr14	88635240	88635241
chr14	88635246	88635247
chr14	88635650	88635651
chr14	88635663	88635664
chr14	88635703	88635704
chr14	88635704	88635705
chr14	88635713	88635714
chr14	88635758	88635759
chr14	88635769	88635770
chr14	88635794	88635795
chr14	88635839	88635840
chr14	88635847	88635848
chr14	88635856	88635857
chr14	88635938	88635939
chr14	88635942	88635943
chr14	88635992	88635993
chr14	88636017	88636018
chr14	88636207	88636208
chr14	88636210	88636211
chr14	88636213	88636214
chr14	88636281	88636282
chr14	88636305	88636306
chr14	88636877	88636878
chr14	88636957	88636958
chr14	88637325	88637326
chr14	88638843	88638844
chr14	88638964	88638965
chr14	88638967	88638968
chr14	88639345	88639346
chr14	88639491	88639492
chr14	88639506	88639507
chr14	88639590	88639591
chr14	88639694	88639695
chr14	88639811	88639812
chr14	88639992	88639993
chr14	88640058	88640059
chr14	88640154	88640155
chr14	88640366	88640367
chr14	88640404	88640405
chr14	88640406	88640407
chr14	88640527	88640528
chr14	88640600	88640601
chr14	88640756	88640757
chr14	88640987	88640988
chr14	88641036	88641037
chr14	88641040	88641041
chr14	88641071	88641072
chr14	88641100	88641101
chr14	88641255	88641256
chr14	88641289	88641290
chr14	88641382	88641383
chr14	88641538	88641539
chr14	88641578	88641579
chr14	88641878	88641879
chr14	88641890	88641891
chr14	88642008	88642009
chr14	88642188	88642189
chr14	88642272	88642273
chr14	88642295	88642296
chr14	88642298	88642299
chr14	88642317	88642318
chr14	88642438	88642439
chr14	88642445	88642446
chr14	88642468	88642469
chr14	88642547	88642548
chr14	88642594	88642595
chr14	88642649	88642650
chr14	88642710	88642711
chr14	88642782	88642783
chr14	88642783	88642784
chr14	88642832	88642833
chr14	88642835	88642836
chr14	88642940	88642941
chr14	88642965	88642966
chr14	88642984	88642985
chr14	88642999	88643000
chr14	88643020	88643021
chr14	88643055	88643056
chr14	88643169	88643170
chr14	88643269	88643270
chr14	88643299	88643300
chr14	88643304	88643305
chr14	88643408	88643409
chr14	88643426	88643427
chr14	88643466	88643467
chr14	88643488	88643489
chr14	88643533	88643534
chr14	88643538	88643539
chr14	88643561	88643562
chr14	88643562	88643563
chr14	88643674	88643675
chr14	88643685	88643686
chr14	88643834	88643835
chr14	88644008	88644009
chr14	88644069	88644070
chr14	88644138	88644139
chr14	88644242	88644243
chr14	88644281	88644282
chr14	88644346	88644347
chr14	88644347	88644348
chr14	88644467	88644468
chr14	88644551	88644552
chr14	88644686	88644687
chr14	88644799	88644800
chr14	88644843	88644844
chr14	88645128	88645129
chr14	88645171	88645172
chr14	88645190	88645191
chr14	88645202	88645203
chr14	88645203	88645204
chr14	88646885	88646886
chr14	88646964	88646965
chr14	88646982	88646983
chr14	88646989	88646990
chr14	88647025	88647026
chr14	88647026	88647027
chr14	88647049	88647050
chr14	88647099	88647100
chr14	88647136	88647137
chr14	88647168	88647169
chr14	88647201	88647202
chr14	88647233	88647234
chr14	88647236	88647237
chr14	88647242	88647243
chr14	88647288	88647289
chr14	88647324	88647325
chr14	88647369	88647370
chr14	88647400	88647401
chr14	88647468	88647469
chr14	88647479	88647480
chr14	88647482	88647483
chr14	88647489	88647490
chr14	88647531	88647532
chr14	88647535	88647536
chr14	88647606	88647607
chr14	88647647	88647648
chr14	88647665	88647666
chr14	88647705	88647706
chr14	88647803	88647804
chr14	88647820	88647821
chr14	88647842	88647843
chr14	88647957	88647958
chr14	88647967	88647968
chr14	88647970	88647971
chr14	88647976	88647977
chr14	88647984	88647985
chr14	88648005	88648006
chr14	88648040	88648041
chr14	88648088	88648089
chr14	88648095	88648096
chr14	88648107	88648108
chr14	88648118	88648119
chr14	88648136	88648137
chr14	88648138	88648139
chr14	88648183	88648184
chr14	88648184	88648185
chr14	88648200	88648201
chr14	88649277	88649278
chr14	88649585	88649586
chr14	88650583	88650584
chr14	88650585	88650586
chr14	88650640	88650641
chr14	88650677	88650678
chr14	88650681	88650682
chr14	88650682	88650683
chr14	88650705	88650706
chr14	88650714	88650715
chr14	88650719	88650720
chr14	88650721	88650722
chr14	88650734	88650735
chr14	88650775	88650776
chr14	88650791	88650792
chr14	88650800	88650801
chr14	88650814	88650815
chr14	88650829	88650830
chr14	88650834	88650835
chr14	88650842	88650843
chr14	88650859	88650860
chr14	88650904	88650905
chr14	88650951	88650952
chr14	88651033	88651034
chr14	88651037	88651038
chr14	88651126	88651127
chr14	88651183	88651184
chr14	88651324	88651325
chr14	88651456	88651457
chr14	88651671	88651672
chr14	88651876	88651877
chr14	88651932	88651933
chr14	88652261	88652262
chr14	88652300	88652301
chr14	88652327	88652328
chr14	88652358	88652359
chr14	88652410	88652411
chr14	88652435	88652436
chr14	88652551	88652552
chr14	88652744	88652745
chr14	88652791	88652792
chr14	88652809	88652810
chr14	88653001	88653002
chr14	88653122	88653123
chr14	88653155	88653156
chr14	88653212	88653213
chr14	88653340	88653341
chr14	88653360	88653361
chr14	88653396	88653397
chr14	88653410	88653411
chr14	88653437	88653438
chr14	88653448	88653449
chr14	88653459	88653460
chr14	88653472	88653473
chr14	88653506	88653507
chr14	88653635	88653636
chr14	88653645	88653646
chr14	88653650	88653651
chr14	88653654	88653655
chr14	88653657	88653658
chr14	88653752	88653753
chr14	88653784	88653785
chr14	88653832	88653833
chr14	88653873	88653874
chr14	88653889	88653890
chr14	88654032	88654033
chr14	88654063	88654064
chr14	88654092	88654093
chr14	88654097	88654098
chr14	88654177	88654178
chr14	88654214	88654215
chr14	88654229	88654230
chr14	88654247	88654248
chr14	88654263	88654264
chr14	88654350	88654351
chr14	88654374	88654375
chr14	88654832	88654833
chr14	88654840	88654841
chr14	88654907	88654908
chr14	88654910	88654911
chr14	88654954	88654955
chr14	88654999	88655000
chr14	88655012	88655013
chr14	88655028	88655029
chr14	88655054	88655055
chr14	88655132	88655133
chr14	88655135	88655136
chr14	88655191	88655192
chr14	88655223	88655224
chr14	88655233	88655234
chr14	88655251	88655252
chr14	88655259	88655260
chr14	88655286	88655287
chr14	88655287	88655288
chr14	88655316	88655317
chr14	88655337	88655338
chr14	88655398	88655399
chr14	88655408	88655409
chr14	88655451	88655452
chr14	88655456	88655457
chr14	88655468	88655469
chr14	88661056	88661057
chr14	88661109	88661110
chr14	88661143	88661144
chr14	88661169	88661170
chr14	88661212	88661213
chr14	88661214	88661215
chr14	88661240	88661241
chr14	88661437	88661438
chr14	88661441	88661442
chr14	88661479	88661480
chr14	88661516	88661517
chr14	88661535	88661536
chr14	88661604	88661605
chr14	88661617	88661618
chr14	88661623	88661624
chr14	88661784	88661785
chr14	88661785	88661786
chr14	88661790	88661791
chr14	88661816	88661817
chr14	88661931	88661932
chr14	88661955	88661956
chr14	88661959	88661960
chr14	88661978	88661979
chr14	88661980	88661981
chr14	88662054	88662055
chr14	88662091	88662092
chr14	88662108	88662109
chr14	88662212	88662213
chr14	88662334	88662335
chr14	88662350	88662351
chr14	88662366	88662367
chr14	88662446	88662447
chr14	88662541	88662542
chr14	88662712	88662713
chr14	88662753	88662754
chr14	88662787	88662788
chr14	88662793	88662794
chr14	88662794	88662795
chr14	88662826	88662827
chr14	88662831	88662832
chr14	88662884	88662885
chr14	88662902	88662903
chr14	88662909	88662910
chr14	88662910	88662911
chr14	88662911	88662912
chr14	88662962	88662963
chr14	88662975	88662976
chr14	88662981	88662982
chr14	88662990	88662991
chr14	88663019	88663020
chr14	88663030	88663031
chr14	88663071	88663072
chr14	88663083	88663084
chr14	88663106	88663107
chr14	88663142	88663143
chr14	88663180	88663181
chr14	88663182	88663183
chr14	88663230	88663231
chr14	88663234	88663235
chr14	88663248	88663249
chr14	88663257	88663258
chr14	88663270	88663271
chr14	88663275	88663276
chr14	88663305	88663306
chr14	88663317	88663318
chr14	88663322	88663323
chr14	88663357	88663358
chr14	88663468	88663469
chr14	88663474	88663475
chr14	88663501	88663502
chr14	88663523	88663524
chr14	88663663	88663664
chr14	88663668	88663669
chr14	88663750	88663751
chr14	88663780	88663781
chr14	88663849	88663850
chr14	88663889	88663890
chr14	88663918	88663919
chr14	88663923	88663924
chr14	88663939	88663940
chr14	88663956	88663957
chr14	88663990	88663991
chr14	88664027	88664028
chr14	88664168	88664169
chr14	88664221	88664222
chr14	88664256	88664257
chr14	88664325	88664326
chr14	88666267	88666268
chr14	88666336	88666337
chr14	88666384	88666385
chr14	88666447	88666448
chr14	88666468	88666469
chr14	88666527	88666528
chr14	88666545	88666546
chr14	88666546	88666547
chr14	88666620	88666621
chr14	88666624	88666625
chr14	88666660	88666661
chr14	88666668	88666669
chr14	88666709	88666710
chr14	88666734	88666735
chr14	88666752	88666753
chr14	88666757	88666758
chr14	88666768	88666769
chr14	88666787	88666788
chr14	88666871	88666872
chr14	88666884	88666885
chr14	88666908	88666909
chr14	88666909	88666910
chr14	88666931	88666932
chr14	88666935	88666936
chr14	88666957	88666958
chr14	88667099	88667100
chr14	88667105	88667106
chr14	88667107	88667108
chr14	88667108	88667109
chr14	88667115	88667116
chr14	88667116	88667117
chr14	88667219	88667220
chr14	88667222	88667223
chr14	88667227	88667228
chr14	88667280	88667281
chr14	88667285	88667286
chr14	88667318	88667319
chr14	88667328	88667329
chr14	88667354	88667355
chr14	88667367	88667368
chr14	88667385	88667386
chr14	88667392	88667393
chr14	88667398	88667399
chr14	88667445	88667446
chr14	88667450	88667451
chr14	88667454	88667455
chr14	88667465	88667466
chr14	88667475	88667476
chr14	88667542	88667543
chr14	88667554	88667555
chr14	88667591	88667592
chr14	88667592	88667593
chr14	88667600	88667601
chr14	88667621	88667622
chr14	88667648	88667649
chr14	88667718	88667719
chr14	88667744	88667745
chr14	88667746	88667747
chr14	88667778	88667779
chr14	88667796	88667797
chr14	88667821	88667822
chr14	88667861	88667862
chr14	88667945	88667946
chr14	88667948	88667949
chr14	88667951	88667952
chr14	88668015	88668016
chr14	88668073	88668074
chr14	88668082	88668083
chr14	88668144	88668145
chr14	88668155	88668156
chr14	88668200	88668201
chr14	88668250	88668251
chr14	88668276	88668277
chr14	88668393	88668394
chr14	88668400	88668401
chr14	88668429	88668430
chr14	88668437	88668438
chr14	88668453	88668454
chr14	88668454	88668455
chr14	88668471	88668472
chr14	88668509	88668510
chr14	88668523	88668524
chr14	88668536	88668537
chr14	88668541	88668542
chr14	88668549	88668550
chr14	88668593	88668594
chr14	88668612	88668613
chr14	88668622	88668623
chr14	88668691	88668692
chr14	88668833	88668834
chr14	88669013	88669014
chr14	88669015	88669016
chr14	88669018	88669019
chr14	88669090	88669091
chr14	88669118	88669119
chr14	88669136	88669137
chr14	88669142	88669143
chr14	88669149	88669150
chr14	88669179	88669180
chr14	88669242	88669243
chr14	88669243	88669244
chr14	88669288	88669289
chr14	88669346	88669347
chr14	88669359	88669360
chr14	88669385	88669386
chr14	88669386	88669387
chr14	88669434	88669435
chr14	88669516	88669517
chr14	88669570	88669571
chr14	88669586	88669587
chr14	88669601	88669602
chr14	88669623	88669624
chr14	88669676	88669677
chr14	88669695	88669696
chr14	88669720	88669721
chr14	88669759	88669760
chr14	88669796	88669797
chr14	88669803	88669804
chr14	88669823	88669824
chr14	88669832	88669833
chr14	88669846	88669847
chr14	88669885	88669886
chr14	88669890	88669891
chr14	88669917	88669918
chr14	88670666	88670667
chr14	88670812	88670813
chr14	88670822	88670823
chr14	88670824	88670825
chr14	88670847	88670848
chr14	88670865	88670866
chr14	88670891	88670892
chr14	88670896	88670897
chr14	88671006	88671007
chr14	88671007	88671008
chr14	88671177	88671178
chr14	88671227	88671228
chr14	88671334	88671335
chr14	88671340	88671341
chr14	88671383	88671384
chr14	88671413	88671414
chr14	88671464	88671465
chr14	88671472	88671473
chr14	88671524	88671525
chr14	88671537	88671538
chr14	88671542	88671543
chr14	88671648	88671649
chr14	88671659	88671660
chr14	88671663	88671664
chr14	88671723	88671724
chr14	88671775	88671776
chr14	88671811	88671812
chr14	88671873	88671874
chr14	88671875	88671876
chr14	88671877	88671878
chr14	88671882	88671883
chr14	88671900	88671901
chr14	88671905	88671906
chr14	88671910	88671911
chr14	88671915	88671916
chr14	88671919	88671920
chr14	88671945	88671946
chr14	88671950	88671951
chr14	88671968	88671969
chr14	88672034	88672035
chr14	88672228	88672229
chr14	88672381	88672382
chr14	88672386	88672387
chr14	88672428	88672429
chr14	88672515	88672516
chr14	88672541	88672542
chr14	88672566	88672567
chr14	88672574	88672575
chr14	88672688	88672689
chr14	88672736	88672737
chr14	88672745	88672746
chr14	88672763	88672764
chr14	88672778	88672779
chr14	88672812	88672813
chr14	88672823	88672824
chr14	88672886	88672887
chr14	88672887	88672888
chr14	88672941	88672942
chr14	88673048	88673049
chr14	88673095	88673096
chr14	88673139	88673140
chr14	88673273	88673274
chr14	88673287	88673288
chr14	88673290	88673291
chr14	88673367	88673368
chr14	88673380	88673381
chr14	88673442	88673443
chr14	88673654	88673655
chr14	88673718	88673719
chr14	88673789	88673790
chr14	88673810	88673811
chr14	88673811	88673812
chr14	88673921	88673922
chr14	88673984	88673985
chr14	88673987	88673988
chr14	88673994	88673995
chr14	88674072	88674073
chr14	88674101	88674102
chr14	88674300	88674301
chr14	88674337	88674338
chr14	88674338	88674339
chr14	88674339	88674340
chr14	88674444	88674445
chr14	88674581	88674582
chr14	88674619	88674620
chr14	88674681	88674682
chr14	88674751	88674752
chr14	88674756	88674757
chr14	88674797	88674798
chr14	88674904	88674905
chr14	88674953	88674954
chr14	88675228	88675229
chr14	88675307	88675308
chr14	88675434	88675435
chr14	88675500	88675501
chr14	88675501	88675502
chr14	88675539	88675540
chr14	88675678	88675679
chr14	88675694	88675695
chr14	88675758	88675759
chr14	88675817	88675818
chr14	88675879	88675880
chr14	88675924	88675925
chr14	88676019	88676020
chr14	88676029	88676030
chr14	88676039	88676040
chr14	88676230	88676231
chr14	88676261	88676262
chr14	88676272	88676273
chr14	88676297	88676298
chr14	88676352	88676353
chr14	88676361	88676362
chr14	88676428	88676429
chr14	88676472	88676473
chr14	88676547	88676548
chr14	88676592	88676593
chr14	88676677	88676678
chr14	88676694	88676695
chr14	88676803	88676804
chr14	88676944	88676945
chr14	88677181	88677182
chr14	88677209	88677210
chr14	88677213	88677214
chr14	88677379	88677380
chr14	88677446	88677447
chr14	88677738	88677739
chr14	88677815	88677816
chr14	88677965	88677966
chr14	88678050	88678051
chr14	88678338	88678339
chr14	88678339	88678340
chr14	88678356	88678357
chr14	88678359	88678360
chr14	88678360	88678361
chr14	88678383	88678384
chr14	88678450	88678451
chr14	88678531	88678532
chr14	88678538	88678539
chr14	88678549	88678550
chr14	88678555	88678556
chr14	88678556	88678557
chr14	88678596	88678597
chr14	88678661	88678662
chr14	88678786	88678787
chr14	88678810	88678811
chr14	88678832	88678833
chr14	88678865	88678866
chr14	88678869	88678870
chr14	88678926	88678927
chr14	88678929	88678930
chr14	88679072	88679073
chr14	88679142	88679143
chr14	88679298	88679299
chr14	88679327	88679328
chr14	88679357	88679358
chr14	88679436	88679437
chr14	88679471	88679472
chr14	88679525	88679526
chr14	88679598	88679599
chr14	88679644	88679645
chr14	88679732	88679733
chr14	88679755	88679756
chr14	88679825	88679826
chr14	88679826	88679827
chr14	88679896	88679897
chr14	88679924	88679925
chr14	88680014	88680015
chr14	88680074	88680075
chr14	88680081	88680082
chr14	88680110	88680111
chr14	88680125	88680126
chr14	88680163	88680164
chr14	88680206	88680207
chr14	88680243	88680244
chr14	88680321	88680322
chr14	88680339	88680340
chr14	88680355	88680356
chr14	88680371	88680372
chr14	88680406	88680407
chr14	88680429	88680430
chr14	88680435	88680436
chr14	88687385	88687386
chr14	88687393	88687394
chr14	88687420	88687421
chr14	88687426	88687427
chr14	88687431	88687432
chr14	88687441	88687442
chr14	88687444	88687445
chr14	88687445	88687446
chr14	88687459	88687460
chr14	88687489	88687490
chr14	88687521	88687522
chr14	88687524	88687525
chr14	88687638	88687639
chr14	88687679	88687680
chr14	88687694	88687695
chr14	88687716	88687717
chr14	88687740	88687741
chr14	88687746	88687747
chr14	88687791	88687792
chr14	88687817	88687818
chr14	88687854	88687855
chr14	88687889	88687890
chr14	88687937	88687938
chr14	88687993	88687994
chr14	88688001	88688002
chr14	88688003	88688004
chr14	88688041	88688042
chr14	88688053	88688054
chr14	88688067	88688068
chr14	88688070	88688071
chr14	88688088	88688089
chr14	88688089	88688090
chr14	88688090	88688091
chr14	88688099	88688100
chr14	88688114	88688115
chr14	88688126	88688127
chr14	88688152	88688153
chr14	88688203	88688204
chr14	88688217	88688218
chr14	88688275	88688276
chr14	88688297	88688298
chr14	88688304	88688305
chr14	88688319	88688320
chr14	88688372	88688373
chr14	88688376	88688377
chr14	88688405	88688406
chr14	88688469	88688470
chr14	88688496	88688497
chr14	88688497	88688498
chr14	88688499	88688500
chr14	88688516	88688517
chr14	88688776	88688777
chr14	88688790	88688791
chr14	88688792	88688793
chr14	88688876	88688877
chr14	88688895	88688896
chr14	88688910	88688911
chr14	88688980	88688981
chr14	88688985	88688986
chr14	88688989	88688990
chr14	88689043	88689044
chr14	88689044	88689045
chr14	88689137	88689138
chr14	88689143	88689144
chr14	88689147	88689148
chr14	88689153	88689154
chr14	88689188	88689189
chr14	88689189	88689190
chr14	88689194	88689195
chr14	88689264	88689265
chr14	88689287	88689288
chr14	88689310	88689311
chr14	88689337	88689338
chr14	88689424	88689425
chr14	88689431	88689432
chr14	88689449	88689450
chr14	88689456	88689457
chr14	88689502	88689503
chr14	88689645	88689646
chr14	88689657	88689658
chr14	88689658	88689659
chr14	88689691	88689692
chr14	88689717	88689718
chr14	88689739	88689740
chr14	88689833	88689834
chr14	88689918	88689919
chr14	88689940	88689941
chr14	88689971	88689972
chr14	88689977	88689978
chr14	88696408	88696409
chr14	88696446	88696447
chr14	88696450	88696451
chr14	88696467	88696468
chr14	88696469	88696470
chr14	88696474	88696475
chr14	88696489	88696490
chr14	88696582	88696583
chr14	88696674	88696675
chr14	88696767	88696768
chr14	88696787	88696788
chr14	88696808	88696809
chr14	88696858	88696859
chr14	88696888	88696889
chr14	88696912	88696913
chr14	88696973	88696974
chr14	88697010	88697011
chr14	88697060	88697061
chr14	88697072	88697073
chr14	88697180	88697181
chr14	88697223	88697224
chr14	88697262	88697263
chr14	88697303	88697304
chr14	88697317	88697318
chr14	88697321	88697322
chr14	88697330	88697331
chr14	88697362	88697363
chr14	88697371	88697372
chr14	88697458	88697459
chr14	88697472	88697473
chr14	88697555	88697556
chr14	88697609	88697610
chr14	88697662	88697663
chr14	88697681	88697682
chr14	88697695	88697696
chr14	88697730	88697731
chr14	88697740	88697741
chr14	88697743	88697744
chr14	88697748	88697749
chr14	88697753	88697754
chr14	88697757	88697758
chr14	88697771	88697772
chr14	88697830	88697831
chr14	88697875	88697876
chr14	88697899	88697900
chr14	88697950	88697951
chr14	88697959	88697960
chr14	88697961	88697962
chr14	88697971	88697972
chr14	88697974	88697975
chr14	88697986	88697987
chr14	88698018	88698019
chr14	88698085	88698086
chr14	88698120	88698121
chr14	88698139	88698140
chr14	88698245	88698246
chr14	88698330	88698331
chr14	88698351	88698352
chr14	88698401	88698402
chr14	88698413	88698414
chr14	88698459	88698460
chr14	88698539	88698540
chr14	88698558	88698559
chr14	88698614	88698615
chr14	88698633	88698634
chr14	88698634	88698635
chr14	88698728	88698729
chr14	88698746	88698747
chr14	88698771	88698772
chr14	88698813	88698814
chr14	88698817	88698818
chr14	88698844	88698845
chr14	88698885	88698886
chr14	88698896	88698897
chr14	88698924	88698925
chr14	88699024	88699025
chr14	88699026	88699027
chr14	88699106	88699107
chr14	88699123	88699124
chr14	88699160	88699161
chr14	88699180	88699181
chr14	88699224	88699225
chr14	88699279	88699280
chr14	88699366	88699367
chr14	88699384	88699385
chr14	88699464	88699465
chr14	88699515	88699516
chr14	88699541	88699542
chr14	88699576	88699577
chr14	88699577	88699578
chr14	88699604	88699605
chr14	88699650	88699651
chr14	88699655	88699656
chr14	88699657	88699658
chr14	88699736	88699737
chr14	88699756	88699757
chr14	88699757	88699758
chr14	88699763	88699764
chr14	88699807	88699808
chr14	88699831	88699832
chr14	88699871	88699872
chr14	88700099	88700100
chr14	88700345	88700346
chr14	88700390	88700391
chr14	88700487	88700488
chr14	88700502	88700503
chr14	88700549	88700550
chr14	88700550	88700551
chr14	88700630	88700631
chr14	88700735	88700736
chr14	88700791	88700792
chr14	88700794	88700795
chr14	88700934	88700935
chr14	88700995	88700996
chr14	88701022	88701023
chr14	88701083	88701084
chr14	88701156	88701157
chr14	88701193	88701194
chr14	88701260	88701261
chr14	88701323	88701324
chr14	88701334	88701335
chr14	88701336	88701337
chr14	88701367	88701368
chr14	88701370	88701371
chr14	88701397	88701398
chr14	88701410	88701411
chr14	88701418	88701419
chr14	88701421	88701422
chr14	88701441	88701442
chr14	88701468	88701469
chr14	88701472	88701473
chr14	88701473	88701474
chr14	88701484	88701485
chr14	88701504	88701505
chr14	88701519	88701520
chr14	88701529	88701530
chr14	88701546	88701547
chr14	88701568	88701569
chr14	88701571	88701572
chr14	88701603	88701604
chr14	88701690	88701691
chr14	88701691	88701692
chr14	88701713	88701714
chr14	88701780	88701781
chr14	88701821	88701822
chr14	88701831	88701832
chr14	88701833	88701834
chr14	88701907	88701908
chr14	88701917	88701918
chr14	88701940	88701941
chr14	88701966	88701967
chr14	88701998	88701999
chr14	88702021	88702022
chr14	88702175	88702176
chr14	88702178	88702179
chr14	88702216	88702217
chr14	88702226	88702227
chr14	88702274	88702275
chr14	88702304	88702305
chr14	88702338	88702339
chr14	88702350	88702351
chr14	88702381	88702382
chr14	88702456	88702457
chr14	88702494	88702495
chr14	88703183	88703184
chr14	88703184	88703185
chr14	88703214	88703215
chr14	88703268	88703269
chr14	88703320	88703321
chr14	88703324	88703325
chr14	88703391	88703392
chr14	88703483	88703484
chr14	88703542	88703543
chr14	88703675	88703676
chr14	88703709	88703710
chr14	88703794	88703795
chr14	88703954	88703955
chr14	88703977	88703978
chr14	88704042	88704043
chr14	88704126	88704127
chr14	88704304	88704305
chr14	88704329	88704330
chr14	88704362	88704363
chr14	88704555	88704556
chr14	88704591	88704592
chr14	88704629	88704630
chr14	88704925	88704926
chr14	88705040	88705041
chr14	88705041	88705042
chr14	88705053	88705054
chr14	88705106	88705107
chr14	88705107	88705108
chr14	88705171	88705172
chr14	88705200	88705201
chr14	88705284	88705285
chr14	88705368	88705369
chr14	88705395	88705396
chr14	88705408	88705409
chr14	88705585	88705586
chr14	88705629	88705630
chr14	88705698	88705699
chr14	88705790	88705791
chr14	88705910	88705911
chr14	88705937	88705938
chr14	88705954	88705955
chr14	88706009	88706010
chr14	88706028	88706029
chr14	88706060	88706061
chr14	88706091	88706092
chr14	88706160	88706161
chr14	88706232	88706233
chr14	88706258	88706259
chr14	88706274	88706275
chr14	88706312	88706313
chr14	88706313	88706314
chr14	88706350	88706351
chr14	88706395	88706396
chr14	88706412	88706413
chr14	88706426	88706427
chr14	88706658	88706659
chr14	88706690	88706691
chr14	88706696	88706697
chr14	88706725	88706726
chr14	88706734	88706735
chr14	88706766	88706767
chr14	88706779	88706780
chr14	88706785	88706786
chr14	88706838	88706839
chr14	88706845	88706846
chr14	88706873	88706874
chr14	88706913	88706914
chr14	88707033	88707034
chr14	88707060	88707061
chr14	88707140	88707141
chr14	88707179	88707180
chr14	88707201	88707202
chr14	88707241	88707242
chr14	88707254	88707255
chr14	88707266	88707267
chr14	88707376	88707377
chr14	88707411	88707412
chr14	88707450	88707451
chr14	88707457	88707458
chr14	88707486	88707487
chr14	88707535	88707536
chr14	88707575	88707576
chr14	88707637	88707638
chr14	88707694	88707695
chr14	88707784	88707785
chr14	88707796	88707797
chr14	88708036	88708037
chr14	88708074	88708075
chr14	88708087	88708088
chr14	88708153	88708154
chr14	88708161	88708162
chr14	88708179	88708180
chr14	88708216	88708217
chr14	88708294	88708295
chr14	88708358	88708359
chr14	88708372	88708373
chr14	88708484	88708485
chr14	88708512	88708513
chr14	88708600	88708601
chr14	88708636	88708637
chr14	88708742	88708743
chr14	88708859	88708860
chr14	88708863	88708864
chr14	88708870	88708871
chr14	88708948	88708949
chr14	88709162	88709163
chr14	88709165	88709166
chr14	88709212	88709213
chr14	88709235	88709236
chr14	88709270	88709271
chr14	88709272	88709273
chr14	88709302	88709303
chr14	88709328	88709329
chr14	88709367	88709368
chr14	88709387	88709388
chr14	88709447	88709448
chr14	88709482	88709483
chr14	88709493	88709494
chr14	88709506	88709507
chr14	88709551	88709552
chr14	88709698	88709699
chr14	88709768	88709769
chr14	88709769	88709770
chr14	88709781	88709782
chr14	88710051	88710052
chr14	88710054	88710055
chr14	88710240	88710241
chr14	88710371	88710372
chr14	88710435	88710436
chr14	88710669	88710670
chr14	88710686	88710687
chr14	88710872	88710873
chr14	88710894	88710895
chr14	88710920	88710921
chr14	88711134	88711135
chr14	88711141	88711142
chr14	88711477	88711478
chr14	88711518	88711519
chr14	88711740	88711741
chr14	88712135	88712136
chr14	88712408	88712409
chr14	88712497	88712498
chr14	88712687	88712688
chr14	88712959	88712960
chr14	88713053	88713054
chr14	88713282	88713283
chr14	88713494	88713495
chr14	88713498	88713499
chr14	88713722	88713723
chr14	88713919	88713920
chr14	88713983	88713984
chr14	88714765	88714766
chr14	88714821	88714822
chr14	88714837	88714838
chr14	88715523	88715524
chr14	88715601	88715602
chr14	88715668	88715669
chr14	88715824	88715825
chr14	88715904	88715905
chr14	88715961	88715962
chr14	88715974	88715975
chr14	88716012	88716013
chr14	88716119	88716120
chr14	88716256	88716257
chr14	88716278	88716279
chr14	88716343	88716344
chr14	88716354	88716355
chr14	88716730	88716731
chr14	88716810	88716811
chr14	88717611	88717612
chr14	88717623	88717624
chr14	88717662	88717663
chr14	88717693	88717694
chr14	88717721	88717722
chr14	88717755	88717756
chr14	88717777	88717778
chr14	88717809	88717810
chr14	88717967	88717968
chr14	88717971	88717972
chr14	88718148	88718149
chr14	88718355	88718356
chr14	88718356	88718357
chr14	88718413	88718414
chr14	88719311	88719312
chr14	88719317	88719318
chr14	88719412	88719413
chr14	88719621	88719622
chr14	88719692	88719693
chr14	88719738	88719739
chr14	88720056	88720057
chr14	88720134	88720135
chr14	88720185	88720186
chr14	88720211	88720212
chr14	88720468	88720469
chr14	88720552	88720553
chr14	88720568	88720569
chr14	88720586	88720587
chr14	88720976	88720977
chr14	88721017	88721018
chr14	88721118	88721119
chr14	88721209	88721210
chr14	88721230	88721231
chr14	88721307	88721308
chr14	88721315	88721316
chr14	88721368	88721369
chr14	88721411	88721412
chr14	88721437	88721438
chr14	88721483	88721484
chr14	88721492	88721493
chr14	88721537	88721538
chr14	88721581	88721582
chr14	88721597	88721598
chr14	88721625	88721626
chr14	88721632	88721633
chr14	88721671	88721672
chr14	88721672	88721673
chr14	88721675	88721676
chr14	88721678	88721679
chr14	88721694	88721695
chr14	88721760	88721761
chr14	88721783	88721784
chr14	88721852	88721853
chr14	88721871	88721872
chr14	88721874	88721875
chr14	88721896	88721897
chr14	88721970	88721971
chr14	88721982	88721983
chr14	88722019	88722020
chr14	88722025	88722026
chr14	88722027	88722028
chr14	88722114	88722115
chr14	88722121	88722122
chr14	88722137	88722138
chr14	88722143	88722144
chr14	88722160	88722161
chr14	88722167	88722168
chr14	88722174	88722175
chr14	88722208	88722209
chr14	88722210	88722211
chr14	88722265	88722266
chr14	88722299	88722300
chr14	88722341	88722342
chr14	88722346	88722347
chr14	88722455	88722456
chr14	88722468	88722469
chr14	88722474	88722475
chr14	88722484	88722485
chr14	88722488	88722489
chr14	88722631	88722632
chr14	88722820	88722821
chr14	88722884	88722885
chr14	88722945	88722946
chr14	88723049	88723050
chr14	88723174	88723175
chr14	88723259	88723260
chr14	88723358	88723359
chr14	88723381	88723382
chr14	88723668	88723669
chr14	88723799	88723800
chr14	88723825	88723826
chr14	88723847	88723848
chr14	88724096	88724097
chr14	88724102	88724103
chr14	88724530	88724531
chr14	88724548	88724549
chr14	88724603	88724604
chr14	88724616	88724617
chr14	88724665	88724666
chr14	88724785	88724786
chr14	88724872	88724873
chr14	88724918	88724919
chr14	88725131	88725132
chr14	88725186	88725187
chr14	88725524	88725525
chr14	88725727	88725728
chr14	88725757	88725758
chr14	88725826	88725827
chr14	88725841	88725842
chr14	88725928	88725929
chr14	88726083	88726084
chr14	88726241	88726242
chr14	88726321	88726322
chr14	88726377	88726378
chr14	88726440	88726441
chr14	88726490	88726491
chr14	88726514	88726515
chr14	88726620	88726621
chr14	88726653	88726654
chr14	88726694	88726695
chr14	88726763	88726764
chr14	88726902	88726903
chr14	88727273	88727274
chr14	88727323	88727324
chr14	88727354	88727355
chr14	88727417	88727418
chr14	88727552	88727553
chr14	88727601	88727602
chr14	88727736	88727737
chr14	88727772	88727773
chr14	88727888	88727889
chr14	88728172	88728173
chr14	88728208	88728209
chr14	88728318	88728319
chr14	88728457	88728458
chr14	88728462	88728463
chr14	88728463	88728464
chr14	88728636	88728637
chr14	88728695	88728696
chr14	88728795	88728796
chr14	88728932	88728933
chr14	88728961	88728962
chr14	88728962	88728963
chr14	88728979	88728980
chr14	88729300	88729301
chr14	88729317	88729318
chr14	88729525	88729526
chr14	88729676	88729677
chr14	88729688	88729689
chr14	88729802	88729803
chr14	88729815	88729816
chr14	88729925	88729926
chr14	88729939	88729940
chr14	88730046	88730047
chr14	88730096	88730097
chr14	88730126	88730127
chr14	88730188	88730189
chr14	88730228	88730229
chr14	88730349	88730350
chr14	88730424	88730425
chr14	88730434	88730435
chr14	88730448	88730449
chr14	88730469	88730470
chr14	88730523	88730524
chr14	88730536	88730537
chr14	88730542	88730543
chr14	88730623	88730624
chr14	88730650	88730651
chr14	88730651	88730652
chr14	88730658	88730659
chr14	88730689	88730690
chr14	88730818	88730819
chr14	88730839	88730840
chr14	88730868	88730869
chr14	88730871	88730872
chr14	88730883	88730884
chr14	88731018	88731019
chr14	88731046	88731047
chr14	88731113	88731114
chr14	88731604	88731605
chr14	88731709	88731710
chr14	88731737	88731738
chr14	88731755	88731756
chr14	88731796	88731797
chr14	88732010	88732011
chr14	88732055	88732056
chr14	88732235	88732236
chr14	88732346	88732347
chr14	88732477	88732478
chr14	88732494	88732495
chr14	88732531	88732532
chr14	88732566	88732567
chr14	88732596	88732597
chr14	88732682	88732683
chr14	88732760	88732761
chr14	88732767	88732768
chr14	88732888	88732889
chr14	88732901	88732902
chr14	88732988	88732989
chr14	88733012	88733013
chr14	88733229	88733230
chr14	88733263	88733264
chr14	88733350	88733351
chr14	88733353	88733354
chr14	88733447	88733448
chr14	88733485	88733486
chr14	88733545	88733546
chr14	88733637	88733638
chr14	88733688	88733689
chr14	88733697	88733698
chr14	88733745	88733746
chr14	88733765	88733766
chr14	88733901	88733902
chr14	88733914	88733915
chr14	88733954	88733955
chr14	88733983	88733984
chr14	88734038	88734039
chr14	88734040	88734041
chr14	88734055	88734056
chr14	88734182	88734183
chr14	88734246	88734247
chr14	88734288	88734289
chr14	88734416	88734417
chr14	88734497	88734498
chr14	88734679	88734680
chr14	88734720	88734721
chr14	88734771	88734772
chr14	88734774	88734775
chr14	88734784	88734785
chr14	88734917	88734918
chr14	88735066	88735067
chr14	88735307	88735308
chr14	88735361	88735362
chr14	88735364	88735365
chr14	88735365	88735366
chr14	88735461	88735462
chr14	88735485	88735486
chr14	88735528	88735529
chr14	88735552	88735553
chr14	88735570	88735571
chr14	88735571	88735572
chr14	88735572	88735573
chr14	88735721	88735722
chr14	88735731	88735732
chr14	88735750	88735751
chr14	88735757	88735758
chr14	88735790	88735791
chr14	88735807	88735808
chr14	88735910	88735911
chr14	88735916	88735917
chr14	88736037	88736038
chr14	88736050	88736051
chr14	88736090	88736091
chr14	88736178	88736179
chr14	88736254	88736255
chr14	88736355	88736356
chr14	88736363	88736364
chr14	88736385	88736386
chr14	88736398	88736399
chr14	88736444	88736445
chr14	88736480	88736481
chr14	88736498	88736499
chr14	88736519	88736520
chr14	88736544	88736545
chr14	88736593	88736594
chr14	88736629	88736630
chr14	88736703	88736704
chr14	88736720	88736721
chr14	88736894	88736895
chr14	88736936	88736937
chr14	88736937	88736938
chr14	88736964	88736965
chr14	88736967	88736968
chr14	88736985	88736986
chr14	88736994	88736995
chr14	88736995	88736996
chr14	88737000	88737001
chr14	88737064	88737065
chr14	88737115	88737116
chr14	88737137	88737138
chr14	88737202	88737203
chr14	88737329	88737330
chr14	88737390	88737391
chr14	88737393	88737394
chr14	88737432	88737433
chr14	88737439	88737440
chr14	88737611	88737612
chr14	88737616	88737617
chr14	88737665	88737666
chr14	88737708	88737709
chr14	88737709	88737710
chr14	88737774	88737775
chr14	88737827	88737828
chr14	88737863	88737864
chr14	88737885	88737886
chr14	88737929	88737930
chr14	88737939	88737940
chr14	88737949	88737950
chr14	88738088	88738089
chr14	88738214	88738215
chr14	88738260	88738261
chr14	88738268	88738269
chr14	88738482	88738483
chr14	88738704	88738705
chr14	88738714	88738715
chr14	88738721	88738722
chr14	88738722	88738723
chr14	88738843	88738844
chr14	88739005	88739006
chr14	88739177	88739178
chr14	88739304	88739305
chr14	88739497	88739498
chr14	88739642	88739643
chr14	88739744	88739745
chr14	88739803	88739804
chr14	88739804	88739805
chr14	88739810	88739811
chr14	88739967	88739968
chr14	88740005	88740006
chr14	88740045	88740046
chr14	88740087	88740088
chr14	88740103	88740104
chr14	88740225	88740226
chr14	88740268	88740269
chr14	88740306	88740307
chr14	88740315	88740316
chr14	88740506	88740507
chr14	88740511	88740512
chr14	88740520	88740521
chr14	88740538	88740539
chr14	88740545	88740546
chr14	88740557	88740558
chr14	88740708	88740709
chr14	88740714	88740715
chr14	88740767	88740768
chr14	88740873	88740874
chr14	88740883	88740884
chr14	88740985	88740986
chr14	88741288	88741289
chr14	88741315	88741316
chr14	88741473	88741474
chr14	88741560	88741561
chr14	88741561	88741562
chr14	88741564	88741565
chr14	88741778	88741779
chr14	88741958	88741959
chr14	88742052	88742053
chr14	88742306	88742307
chr14	88742423	88742424
chr14	88742462	88742463
chr14	88742604	88742605
chr14	88742609	88742610
chr14	88742610	88742611
chr14	88742618	88742619
chr14	88742687	88742688
chr14	88742737	88742738
chr14	88742959	88742960
chr14	88742994	88742995
chr14	88743303	88743304
chr14	88743391	88743392
chr14	88743396	88743397
chr14	88743559	88743560
chr14	88743642	88743643
chr14	88743780	88743781
chr14	88743991	88743992
chr14	88744183	88744184
chr14	88744221	88744222
chr14	88744231	88744232
chr14	88744351	88744352
chr14	88744490	88744491
chr14	88744543	88744544
chr14	88744560	88744561
chr14	88744619	88744620
chr14	88744861	88744862
chr14	88744959	88744960
chr14	88745202	88745203
chr14	88745216	88745217
chr14	88745275	88745276
chr14	88745486	88745487
chr14	88745607	88745608
chr14	88745728	88745729
chr14	88745768	88745769
chr14	88745942	88745943
chr14	88746096	88746097
chr14	88746423	88746424
chr14	88746452	88746453
chr14	88746760	88746761
chr14	88746821	88746822
chr14	88746913	88746914
chr14	88747031	88747032
chr14	88747102	88747103
chr14	88747133	88747134
chr14	88747405	88747406
chr14	88747547	88747548
chr14	88747843	88747844
chr14	88747914	88747915
chr14	88748001	88748002
chr14	88748172	88748173
chr14	88748421	88748422
chr14	88748638	88748639
chr14	88748688	88748689
chr14	88749060	88749061
chr14	88749225	88749226
chr14	88749249	88749250
chr14	88749262	88749263
chr14	88749278	88749279
chr14	88749353	88749354
chr14	88749384	88749385
chr14	88749534	88749535
chr14	88749571	88749572
chr14	88749750	88749751
chr14	88749806	88749807
chr14	88749835	88749836
chr14	88749850	88749851
chr14	88749882	88749883
chr14	88749904	88749905
chr14	88749996	88749997
chr14	88749998	88749999
chr14	88750090	88750091
chr14	88750093	88750094
chr14	88750156	88750157
chr14	88750184	88750185
chr14	88750198	88750199
chr14	88750333	88750334
chr14	88750415	88750416
chr14	88750426	88750427
chr14	88750461	88750462
chr14	88750478	88750479
chr14	88750573	88750574
chr14	88750631	88750632
chr14	88750651	88750652
chr14	88750656	88750657
chr14	88750661	88750662
chr14	88750679	88750680
chr14	88750687	88750688
chr14	88750765	88750766
chr14	88750780	88750781
chr14	88750836	88750837
chr14	88750862	88750863
chr14	88750863	88750864
chr14	88750866	88750867
chr14	88750880	88750881
chr14	88750904	88750905
chr14	88750940	88750941
chr14	88750977	88750978
chr14	88750988	88750989
chr14	88750989	88750990
chr14	88750990	88750991
chr14	88750997	88750998
chr14	88751076	88751077
chr14	88751114	88751115
chr14	88751126	88751127
chr14	88751129	88751130
chr14	88751168	88751169
chr14	88751252	88751253
chr14	88751275	88751276
chr14	88751315	88751316
chr14	88751321	88751322
chr14	88751332	88751333
chr14	88751352	88751353
chr14	88751373	88751374
chr14	88751385	88751386
chr14	88751405	88751406
chr14	88751413	88751414
chr14	88751447	88751448
chr14	88751450	88751451
chr14	88751506	88751507
chr14	88751511	88751512
chr14	88751563	88751564
chr14	88751617	88751618
chr14	88751742	88751743
chr14	88751916	88751917
chr14	88751937	88751938
chr14	88751945	88751946
chr14	88751971	88751972
chr14	88751989	88751990
chr14	88751994	88751995
chr14	88752053	88752054
chr14	88752054	88752055
chr14	88752138	88752139
chr14	88752158	88752159
chr14	88752181	88752182
chr14	88752219	88752220
chr14	88752245	88752246
chr14	88752339	88752340
chr14	88752347	88752348
chr14	88752362	88752363
chr14	88752377	88752378
chr14	88752470	88752471
chr14	88752487	88752488
chr14	88752503	88752504
chr14	88752531	88752532
chr14	88752540	88752541
chr14	88752593	88752594
chr14	88752639	88752640
chr14	88752659	88752660
chr14	88752758	88752759
chr14	88752851	88752852
chr14	88752883	88752884
chr14	88752977	88752978
chr14	88752990	88752991
chr14	88753132	88753133
chr14	88753164	88753165
chr14	88753171	88753172
chr14	88753210	88753211
chr14	88753366	88753367
chr14	88753427	88753428
chr14	88753432	88753433
chr14	88753437	88753438
chr14	88753448	88753449
chr14	88753512	88753513
chr14	88753673	88753674
chr14	88753701	88753702
chr14	88753787	88753788
chr14	88753805	88753806
chr14	88753907	88753908
chr14	88754046	88754047
chr14	88754200	88754201
chr14	88754250	88754251
chr14	88754261	88754262
chr14	88754342	88754343
chr14	88754402	88754403
chr14	88754440	88754441
chr14	88754553	88754554
chr14	88754576	88754577
chr14	88754643	88754644
chr14	88754656	88754657
chr14	88754743	88754744
chr14	88754776	88754777
chr14	88754958	88754959
chr14	88755043	88755044
chr14	88755070	88755071
chr14	88755111	88755112
chr14	88755203	88755204
chr14	88755264	88755265
chr14	88755307	88755308
chr14	88755602	88755603
chr14	88755649	88755650
chr14	88755694	88755695
chr14	88755704	88755705
chr14	88755725	88755726
chr14	88755764	88755765
chr14	88755797	88755798
chr14	88755922	88755923
chr14	88755940	88755941
chr14	88755941	88755942
chr14	88756147	88756148
chr14	88756185	88756186
chr14	88756219	88756220
chr14	88756266	88756267
chr14	88756309	88756310
chr14	88756310	88756311
chr14	88756489	88756490
chr14	88756545	88756546
chr14	88756622	88756623
chr14	88756624	88756625
chr14	88756790	88756791
chr14	88756855	88756856
chr14	88756883	88756884
chr14	88757588	88757589
chr14	88757603	88757604
chr14	88757624	88757625
chr14	88757698	88757699
chr14	88757791	88757792
chr14	88757869	88757870
chr14	88758119	88758120
chr14	88758132	88758133
chr14	88758178	88758179
chr14	88758317	88758318
chr14	88758354	88758355
chr14	88758395	88758396
chr14	88758509	88758510
chr14	88758510	88758511
chr14	88758601	88758602
chr14	88758642	88758643
chr14	88758647	88758648
chr14	88758652	88758653
chr14	88758693	88758694
chr14	88758746	88758747
chr14	88758767	88758768
chr14	88758768	88758769
chr14	88758855	88758856
chr14	88758856	88758857
chr14	88758965	88758966
chr14	88758976	88758977
chr14	88759004	88759005
chr14	88759065	88759066
chr14	88759338	88759339
chr14	88759367	88759368
chr14	88759385	88759386
chr14	88759557	88759558
chr14	88759575	88759576
chr14	88759705	88759706
chr14	88759740	88759741
chr14	88759757	88759758
chr14	88759820	88759821
chr14	88759856	88759857
chr14	88759872	88759873
chr14	88760087	88760088
chr14	88760231	88760232
chr14	88760254	88760255
chr14	88760292	88760293
chr14	88760399	88760400
chr14	88760716	88760717
chr14	88760760	88760761
chr14	88760771	88760772
chr14	88760789	88760790
chr14	88761022	88761023
chr14	88761041	88761042
chr14	88761045	88761046
chr14	88761158	88761159
chr14	88761167	88761168
chr14	88761174	88761175
chr14	88761180	88761181
chr14	88761185	88761186
chr14	88761229	88761230
chr14	88761280	88761281
chr14	88761314	88761315
chr14	88761397	88761398
chr14	88761431	88761432
chr14	88761435	88761436
chr14	88761464	88761465
chr14	88761473	88761474
chr14	88761488	88761489
chr14	88761502	88761503
chr14	88761512	88761513
chr14	88761537	88761538
chr14	88761541	88761542
chr14	88761551	88761552
chr14	88761557	88761558
chr14	88761570	88761571
chr14	88761601	88761602
chr14	88761603	88761604
chr14	88761617	88761618
chr14	88761636	88761637
chr14	88761659	88761660
chr14	88761661	88761662
chr14	88761703	88761704
chr14	88761777	88761778
chr14	88761784	88761785
chr14	88761844	88761845
chr14	88761870	88761871
chr14	88761907	88761908
chr14	88761922	88761923
chr14	88761929	88761930
chr14	88761952	88761953
chr14	88761997	88761998
chr14	88762021	88762022
chr14	88762037	88762038
chr14	88762060	88762061
chr14	88762082	88762083
chr14	88762129	88762130
chr14	88762142	88762143
chr14	88762252	88762253
chr14	88762342	88762343
chr14	88762346	88762347
chr14	88762357	88762358
chr14	88762369	88762370
chr14	88762375	88762376
chr14	88762467	88762468
chr14	88762483	88762484
chr14	88762512	88762513
chr14	88762549	88762550
chr14	88762558	88762559
chr14	88762579	88762580
chr14	88762612	88762613
chr14	88762622	88762623
chr14	88762719	88762720
chr14	88762768	88762769
chr14	88762776	88762777
chr14	88762790	88762791
chr14	88762791	88762792
chr14	88762848	88762849
chr14	88762857	88762858
chr14	88762907	88762908
chr14	88763103	88763104
chr14	88763116	88763117
chr14	88763157	88763158
chr14	88763214	88763215
chr14	88763266	88763267
chr14	88763314	88763315
chr14	88763318	88763319
chr14	88763335	88763336
chr14	88763340	88763341
chr14	88763341	88763342
chr14	88763362	88763363
chr14	88763365	88763366
chr14	88763382	88763383
chr14	88763396	88763397
chr14	88763414	88763415
chr14	88763417	88763418
chr14	88763452	88763453
chr14	88763522	88763523
chr14	88763524	88763525
chr14	88763543	88763544
chr14	88763558	88763559
chr14	88763629	88763630
chr14	88763688	88763689
chr14	88763690	88763691
chr14	88763702	88763703
chr14	88763751	88763752
chr14	88763781	88763782
chr14	88763815	88763816
chr14	88763858	88763859
chr14	88763942	88763943
chr14	88763949	88763950
chr14	88763989	88763990
chr14	88764020	88764021
chr14	88764021	88764022
chr14	88764023	88764024
chr14	88764036	88764037
chr14	88764037	88764038
chr14	88764039	88764040
chr14	88764077	88764078
chr14	88764147	88764148
chr14	88764168	88764169
chr14	88764173	88764174
chr14	88764243	88764244
chr14	88764282	88764283
chr14	88764296	88764297
chr14	88764306	88764307
chr14	88764365	88764366
chr14	88764366	88764367
chr14	88764400	88764401
chr14	88764421	88764422
chr14	88764444	88764445
chr14	88764500	88764501
chr14	88764506	88764507
chr14	88764511	88764512
chr14	88764533	88764534
chr14	88764536	88764537
chr14	88764548	88764549
chr14	88764550	88764551
chr14	88764552	88764553
chr14	88764590	88764591
chr14	88764608	88764609
chr14	88764656	88764657
chr14	88764712	88764713
chr14	88764797	88764798
chr14	88764821	88764822
chr14	88764855	88764856
chr14	88764936	88764937
chr14	88764946	88764947
chr14	88764955	88764956
chr14	88764981	88764982
chr14	88765000	88765001
chr14	88765096	88765097
chr14	88765110	88765111
chr14	88765166	88765167
chr14	88765169	88765170
chr14	88765181	88765182
chr14	88765188	88765189
chr14	88765219	88765220
chr14	88765249	88765250
chr14	88765310	88765311
chr14	88765321	88765322
chr14	88765344	88765345
chr14	88765375	88765376
chr14	88765461	88765462
chr14	88765531	88765532
chr14	88765555	88765556
chr14	88765589	88765590
chr14	88765655	88765656
chr14	88765670	88765671
chr14	88765767	88765768
chr14	88765856	88765857
chr14	88765857	88765858
chr14	88765885	88765886
chr14	88765921	88765922
chr14	88765972	88765973
chr14	88765982	88765983
chr14	88765984	88765985
chr14	88766088	88766089
chr14	88766106	88766107
chr14	88766109	88766110
chr14	88766121	88766122
chr14	88766131	88766132
chr14	88766159	88766160
chr14	88766268	88766269
chr14	88766436	88766437
chr14	88766459	88766460
chr14	88766460	88766461
chr14	88766468	88766469
chr14	88766607	88766608
chr14	88766648	88766649
chr14	88766723	88766724
chr14	88766871	88766872
chr14	88766932	88766933
chr14	88767091	88767092
chr14	88767094	88767095
chr14	88767117	88767118
chr14	88767149	88767150
chr14	88767273	88767274
chr14	88767316	88767317
chr14	88767324	88767325
chr14	88767410	88767411
chr14	88767413	88767414
chr14	88767418	88767419
chr14	88767452	88767453
chr14	88767465	88767466
chr14	88767485	88767486
chr14	88767511	88767512
chr14	88767570	88767571
chr14	88767595	88767596
chr14	88767807	88767808
chr14	88767921	88767922
chr14	88768332	88768333
chr14	88768364	88768365
chr14	88768396	88768397
chr14	88768417	88768418
chr14	88768442	88768443
chr14	88768597	88768598
chr14	88768605	88768606
chr14	88768635	88768636
chr14	88768685	88768686
chr14	88768762	88768763
chr14	88768781	88768782
chr14	88768816	88768817
chr14	88768890	88768891
chr14	88768929	88768930
chr14	88768955	88768956
chr14	88769047	88769048
chr14	88769058	88769059
chr14	88769108	88769109
chr14	88769116	88769117
chr14	88769146	88769147
chr14	88769169	88769170
chr14	88769192	88769193
chr14	88769193	88769194
chr14	88769246	88769247
chr14	88769258	88769259
chr14	88769292	88769293
chr14	88769328	88769329
chr14	88769336	88769337
chr14	88769361	88769362
chr14	88769364	88769365
chr14	88769472	88769473
chr14	88769508	88769509
chr14	88769590	88769591
chr14	88769600	88769601
chr14	88769637	88769638
chr14	88769646	88769647
chr14	88769669	88769670
chr14	88769686	88769687
chr14	88769689	88769690
chr14	88769721	88769722
chr14	88769973	88769974
chr14	88770069	88770070
chr14	88770111	88770112
chr14	88770161	88770162
chr14	88770219	88770220
chr14	88770240	88770241
chr14	88770291	88770292
chr14	88770320	88770321
chr14	88770331	88770332
chr14	88770332	88770333
chr14	88770370	88770371
chr14	88770374	88770375
chr14	88770434	88770435
chr14	88770442	88770443
chr14	88770458	88770459
chr14	88770464	88770465
chr14	88770490	88770491
chr14	88770538	88770539
chr14	88770568	88770569
chr14	88770572	88770573
chr14	88770639	88770640
chr14	88770688	88770689
chr14	88770706	88770707
chr14	88770735	88770736
chr14	88770797	88770798
chr14	88770809	88770810
chr14	88770815	88770816
chr14	88770893	88770894
chr14	88770921	88770922
chr14	88770922	88770923
chr14	88770973	88770974
chr14	88770979	88770980
chr14	88770981	88770982
chr14	88770984	88770985
chr14	88770986	88770987
chr14	88770994	88770995
chr14	88771023	88771024
chr14	88771376	88771377
chr14	88771377	88771378
chr14	88771455	88771456
chr14	88771469	88771470
chr14	88771486	88771487
chr14	88771525	88771526
chr14	88771545	88771546
chr14	88771560	88771561
chr14	88771596	88771597
chr14	88771613	88771614
chr14	88771630	88771631
chr14	88771632	88771633
chr14	88771637	88771638
chr14	88771713	88771714
chr14	88771765	88771766
chr14	88771798	88771799
chr14	88771818	88771819
chr14	88771927	88771928
chr14	88771932	88771933
chr14	88771947	88771948
chr14	88772059	88772060
chr14	88772100	88772101
chr14	88772144	88772145
chr14	88772160	88772161
chr14	88772180	88772181
chr14	88772211	88772212
chr14	88772266	88772267
chr14	88772296	88772297
chr14	88772442	88772443
chr14	88772464	88772465
chr14	88772552	88772553
chr14	88772568	88772569
chr14	88772592	88772593
chr14	88772655	88772656
chr14	88772705	88772706
chr14	88772714	88772715
chr14	88772718	88772719
chr14	88772723	88772724
chr14	88772806	88772807
chr14	88772843	88772844
chr14	88772876	88772877
chr14	88772897	88772898
chr14	88772899	88772900
chr14	88772903	88772904
chr14	88772921	88772922
chr14	88772938	88772939
chr14	88773024	88773025
chr14	88773025	88773026
chr14	88773127	88773128
chr14	88773131	88773132
chr14	88773153	88773154
chr14	88773346	88773347
chr14	88773396	88773397
chr14	88773408	88773409
chr14	88773569	88773570
chr14	88773615	88773616
chr14	88773622	88773623
chr14	88773626	88773627
chr14	88773681	88773682
chr14	88773698	88773699
chr14	88773786	88773787
chr14	88773802	88773803
chr14	88773878	88773879
chr14	88773899	88773900
chr14	88773984	88773985
chr14	88774090	88774091
chr14	88774149	88774150
chr14	88774151	88774152
chr14	88774233	88774234
chr14	88774285	88774286
chr14	88774321	88774322
chr14	88774364	88774365
chr14	88774479	88774480
chr14	88774583	88774584
chr14	88774585	88774586
chr14	88774599	88774600
chr14	88774607	88774608
chr14	88774746	88774747
chr14	88774750	88774751
chr14	88774765	88774766
chr14	88774876	88774877
chr14	88775191	88775192
chr14	88775259	88775260
chr14	88775263	88775264
chr14	88775288	88775289
chr14	88775323	88775324
chr14	88775340	88775341
chr14	88775341	88775342
chr14	88775346	88775347
chr14	88775356	88775357
chr14	88775374	88775375
chr14	88775467	88775468
chr14	88775468	88775469
chr14	88775641	88775642
chr14	88775776	88775777
chr14	88776003	88776004
chr14	88776218	88776219
chr14	88776335	88776336
chr14	88776365	88776366
chr14	88776427	88776428
chr14	88776501	88776502
chr14	88776535	88776536
chr14	88777359	88777360
chr14	88777385	88777386
chr14	88777415	88777416
chr14	88777463	88777464
chr14	88777484	88777485
chr14	88777511	88777512
chr14	88777557	88777558
chr14	88777634	88777635
chr14	88777702	88777703
chr14	88777732	88777733
chr14	88777734	88777735
chr14	88777740	88777741
chr14	88777743	88777744
chr14	88777758	88777759
chr14	88777857	88777858
chr14	88777893	88777894
chr14	88778382	88778383
chr14	88778554	88778555
chr14	88778606	88778607
chr14	88778615	88778616
chr14	88778679	88778680
chr14	88778738	88778739
chr14	88778850	88778851
chr14	88778855	88778856
chr14	88778911	88778912
chr14	88778912	88778913
chr14	88778968	88778969
chr14	88779022	88779023
chr14	88779324	88779325
chr14	88779326	88779327
chr14	88779523	88779524
chr14	88779835	88779836
chr14	88779892	88779893
chr14	88779941	88779942
chr14	88779972	88779973
chr14	88780132	88780133
chr14	88780219	88780220
chr14	88780222	88780223
chr14	88780334	88780335
chr14	88780343	88780344
chr14	88780372	88780373
chr14	88780494	88780495
chr14	88780495	88780496
chr14	88780531	88780532
chr14	88780591	88780592
chr14	88780595	88780596
chr14	88780659	88780660
chr14	88780706	88780707
chr14	88780746	88780747
chr14	88780912	88780913
chr14	88780965	88780966
chr14	88781083	88781084
chr14	88781123	88781124
chr14	88781242	88781243
chr14	88781384	88781385
chr14	88781473	88781474
chr14	88781584	88781585
chr14	88781588	88781589
chr14	88781636	88781637
chr14	88781662	88781663
chr14	88781704	88781705
chr14	88781744	88781745
chr14	88781746	88781747
chr14	88781749	88781750
chr14	88781788	88781789
chr14	88781792	88781793
chr14	88781795	88781796
chr14	88781852	88781853
chr14	88781860	88781861
chr14	88781876	88781877
chr14	88781914	88781915
chr14	88781951	88781952
chr14	88781956	88781957
chr14	88781958	88781959
chr14	88781967	88781968
chr14	88782019	88782020
chr14	88782038	88782039
chr14	88782069	88782070
chr14	88782087	88782088
chr14	88782099	88782100
chr14	88782108	88782109
chr14	88782136	88782137
chr14	88782191	88782192
chr14	88782228	88782229
chr14	88782510	88782511
chr14	88782610	88782611
chr14	88782640	88782641
chr14	88782866	88782867
chr14	88782879	88782880
chr14	88782897	88782898
chr14	88782905	88782906
chr14	88782955	88782956
chr14	88782966	88782967
chr14	88782994	88782995
chr14	88783008	88783009
chr14	88783016	88783017
chr14	88783018	88783019
chr14	88783061	88783062
chr14	88783150	88783151
chr14	88783206	88783207
chr14	88783243	88783244
chr14	88783265	88783266
chr14	88783333	88783334
chr14	88783334	88783335
chr14	88783383	88783384
chr14	88783385	88783386
chr14	88783390	88783391
chr14	88783406	88783407
chr14	88783462	88783463
chr14	88783594	88783595
chr14	88783606	88783607
chr14	88783663	88783664
chr14	88783667	88783668
chr14	88783804	88783805
chr14	88783837	88783838
chr14	88783906	88783907
chr14	88783951	88783952
chr14	88783952	88783953
chr14	88783970	88783971
chr14	88784144	88784145
chr14	88784193	88784194
chr14	88784216	88784217
chr14	88784294	88784295
chr14	88784431	88784432
chr14	88784438	88784439
chr14	88784526	88784527
chr14	88784553	88784554
chr14	88784594	88784595
chr14	88784883	88784884
chr14	88784885	88784886
chr14	88784945	88784946
chr14	88785162	88785163
chr14	88785183	88785184
chr14	88785306	88785307
chr14	88785309	88785310
chr14	88785312	88785313
chr14	88785339	88785340
chr14	88785367	88785368
chr14	88785459	88785460
chr14	88785497	88785498
chr14	88785498	88785499
chr14	88785503	88785504
chr14	88785601	88785602
chr14	88785664	88785665
chr14	88785669	88785670
chr14	88785739	88785740
chr14	88785742	88785743
chr14	88785757	88785758
chr14	88785795	88785796
chr14	88785797	88785798
chr14	88785889	88785890
chr14	88785895	88785896
chr14	88785900	88785901
chr14	88785971	88785972
chr14	88786009	88786010
chr14	88786060	88786061
chr14	88786131	88786132
chr14	88786154	88786155
chr14	88786380	88786381
chr14	88786429	88786430
chr14	88786535	88786536
chr14	88786540	88786541
chr14	88786561	88786562
chr14	88786576	88786577
chr14	88786613	88786614
chr14	88786618	88786619
chr14	88786653	88786654
chr14	88786691	88786692
chr14	88786799	88786800
chr14	88786800	88786801
chr14	88786822	88786823
chr14	88786885	88786886
chr14	88786889	88786890
chr14	88786895	88786896
chr14	88786987	88786988
chr14	88786988	88786989
chr14	88786989	88786990
chr14	88787160	88787161
chr14	88787212	88787213
chr14	88787217	88787218
chr14	88787376	88787377
chr14	88787382	88787383
chr14	88787446	88787447
chr14	88787461	88787462
chr14	88787574	88787575
chr14	88787837	88787838
chr14	88787839	88787840
chr14	88787856	88787857
chr14	88787881	88787882
chr14	88788067	88788068
chr14	88788157	88788158
chr14	88788258	88788259
chr14	88788295	88788296
chr14	88788302	88788303
chr14	88788399	88788400
chr14	88788679	88788680
chr14	88788699	88788700
chr14	88788830	88788831
chr14	88788915	88788916
chr14	88789056	88789057
chr14	88789088	88789089
chr14	88789300	88789301
chr14	88789304	88789305
chr14	88789466	88789467
chr14	88789641	88789642
chr14	88789719	88789720
chr14	88789752	88789753
chr14	88789950	88789951
chr14	88790033	88790034
chr14	88790257	88790258
chr14	88790310	88790311
chr14	88790377	88790378
chr14	88790410	88790411
chr14	88790477	88790478
chr14	88790481	88790482
chr14	88790536	88790537
chr14	88790764	88790765
chr14	88790776	88790777
chr14	88790777	88790778
chr14	88790815	88790816
chr14	88790824	88790825
chr14	88790831	88790832
chr14	88790832	88790833
chr14	88790873	88790874
chr14	88790953	88790954
chr14	88790972	88790973
chr14	88790995	88790996
chr14	88791007	88791008
chr14	88791015	88791016
chr14	88791056	88791057
chr14	88791072	88791073
chr14	88791131	88791132
chr14	88791173	88791174
chr14	88791282	88791283
chr14	88791315	88791316
chr14	88791342	88791343
chr14	88791489	88791490
chr14	88791495	88791496
chr14	88791598	88791599
chr14	88791704	88791705
chr14	88791717	88791718
chr14	88791874	88791875
chr14	88792130	88792131
chr14	88792163	88792164
chr14	88792372	88792373
chr14	88792374	88792375
chr14	88792477	88792478
chr14	88792531	88792532
chr14	88792595	88792596
chr14	88792773	88792774
chr14	88792824	88792825
chr14	88793123	88793124
chr14	88793229	88793230
chr14	88793296	88793297
chr14	88793665	88793666
chr14	88793711	88793712
chr14	88793903	88793904
chr14	88793934	88793935
chr14	88794062	88794063
chr14	88794148	88794149
chr14	88794309	88794310
chr14	88794329	88794330
chr14	88794405	88794406
chr14	88794445	88794446
chr14	88794715	88794716
chr14	88794902	88794903
chr14	88795085	88795086
chr14	88795200	88795201
chr14	88795281	88795282
chr14	88795338	88795339
chr14	88795339	88795340
chr14	88795367	88795368
chr14	88795536	88795537
chr14	88795565	88795566
chr14	88795589	88795590
chr14	88795613	88795614
chr14	88795693	88795694
chr14	88795783	88795784
chr14	88795861	88795862
chr14	88795872	88795873
chr14	88795945	88795946
chr14	88796050	88796051
chr14	88796149	88796150
chr14	88796159	88796160
chr14	88796168	88796169
chr14	88796274	88796275
chr14	88796289	88796290
chr14	88796376	88796377
chr14	88796609	88796610
chr14	88796650	88796651
chr14	88797144	88797145
chr14	88797239	88797240
chr14	88797363	88797364
chr14	88797381	88797382
chr14	88797432	88797433
chr14	88797523	88797524
chr14	88797595	88797596
chr14	88797600	88797601
chr14	88797604	88797605
chr14	88797973	88797974
chr14	88798209	88798210
chr14	88798308	88798309
chr14	88798332	88798333
chr14	88798552	88798553
chr14	88798765	88798766
chr14	88798880	88798881
chr14	88798978	88798979
chr14	88799078	88799079
chr14	88799386	88799387
chr14	88799441	88799442
chr14	88799482	88799483
chr14	88799660	88799661
chr14	88799686	88799687
chr14	88799756	88799757
chr14	88799772	88799773
chr14	88799930	88799931
chr14	88799942	88799943
chr14	88799948	88799949
chr14	88799993	88799994
chr14	88800025	88800026
chr14	88800042	88800043
chr14	88800048	88800049
chr14	88800070	88800071
chr14	88800167	88800168
chr14	88800189	88800190
chr14	88800221	88800222
chr14	88800263	88800264
chr14	88800321	88800322
chr14	88800327	88800328
chr14	88800366	88800367
chr14	88800369	88800370
chr14	88800372	88800373
chr14	88800387	88800388
chr14	88800423	88800424
chr14	88800436	88800437
chr14	88800471	88800472
chr14	88800662	88800663
chr14	88800675	88800676
chr14	88800689	88800690
chr14	88800711	88800712
chr14	88800714	88800715
chr14	88800880	88800881
chr14	88800891	88800892
chr14	88801126	88801127
chr14	88801142	88801143
chr14	88801143	88801144
chr14	88801217	88801218
chr14	88801237	88801238
chr14	88801405	88801406
chr14	88801421	88801422
chr14	88801503	88801504
chr14	88801579	88801580
chr14	88801620	88801621
chr14	88801631	88801632
chr14	88801965	88801966
chr14	88802050	88802051
chr14	88802053	88802054
chr14	88802143	88802144
chr14	88802170	88802171
chr14	88802187	88802188
chr14	88802229	88802230
chr14	88802275	88802276
chr14	88802328	88802329
chr14	88802335	88802336
chr14	88802376	88802377
chr14	88802398	88802399
chr14	88802446	88802447
chr14	88802491	88802492
chr14	88802652	88802653
chr14	88802683	88802684
chr14	88802721	88802722
chr14	88802838	88802839
chr14	88802936	88802937
chr14	88802957	88802958
chr14	88802971	88802972
chr14	88802974	88802975
chr14	88803003	88803004
chr14	88803007	88803008
chr14	88803109	88803110
chr14	88803132	88803133
chr14	88803192	88803193
chr14	88803206	88803207
chr14	88803211	88803212
chr14	88803247	88803248
chr14	88803297	88803298
chr14	88803298	88803299
chr14	88803331	88803332
chr14	88803387	88803388
chr14	88803415	88803416
chr14	88803418	88803419
chr14	88803427	88803428
chr14	88803429	88803430
chr14	88803492	88803493
chr14	88803581	88803582
chr14	88803616	88803617
chr14	88803726	88803727
chr14	88803844	88803845
chr14	88803922	88803923
chr14	88803945	88803946
chr14	88803964	88803965
chr14	88804011	88804012
chr14	88804028	88804029
chr14	88804109	88804110
chr14	88804118	88804119
chr14	88804192	88804193
chr14	88804261	88804262
chr14	88804299	88804300
chr14	88804347	88804348
chr14	88804425	88804426
chr14	88804498	88804499
chr14	88804514	88804515
chr14	88804522	88804523
chr14	88804531	88804532
chr14	88804541	88804542
chr14	88804556	88804557
chr14	88804573	88804574
chr14	88804618	88804619
chr14	88804619	88804620
chr14	88804655	88804656
chr14	88804691	88804692
chr14	88804767	88804768
chr14	88804771	88804772
chr14	88804897	88804898
chr14	88804916	88804917
chr14	88804917	88804918
chr14	88804970	88804971
chr14	88805052	88805053
chr14	88805081	88805082
chr14	88805253	88805254
chr14	88805296	88805297
chr14	88805433	88805434
chr14	88805460	88805461
chr14	88805483	88805484
chr14	88805490	88805491
chr14	88805633	88805634
chr14	88805681	88805682
chr14	88805697	88805698
chr14	88805732	88805733
chr14	88805889	88805890
chr14	88805891	88805892
chr14	88805974	88805975
chr14	88805981	88805982
chr14	88806117	88806118
chr14	88806207	88806208
chr14	88806409	88806410
chr14	88806461	88806462
chr14	88806485	88806486
chr14	88806487	88806488
chr14	88806765	88806766
chr14	88806856	88806857
chr14	88806862	88806863
chr14	88806886	88806887
chr14	88806918	88806919
chr14	88807007	88807008
chr14	88807073	88807074
chr14	88807100	88807101
chr14	88807136	88807137
chr14	88807153	88807154
chr14	88807179	88807180
chr14	88807193	88807194
chr14	88807251	88807252
chr14	88807259	88807260
chr14	88807599	88807600
chr14	88807641	88807642
chr14	88807653	88807654
chr14	88807686	88807687
chr14	88807696	88807697
chr14	88808042	88808043
chr14	88808046	88808047
chr14	88808068	88808069
chr14	88808127	88808128
chr14	88808138	88808139
chr14	88808203	88808204
chr14	88808214	88808215
chr14	88808238	88808239
chr14	88808289	88808290
chr14	88808391	88808392
chr14	88808452	88808453
chr14	88808471	88808472
chr14	88808499	88808500
chr14	88808508	88808509
chr14	88808536	88808537
chr14	88808610	88808611
chr14	88808702	88808703
chr14	88808728	88808729
chr14	88808798	88808799
chr14	88808812	88808813
chr14	88808847	88808848
chr14	88808875	88808876
chr14	88808929	88808930
chr14	88808967	88808968
chr14	88809039	88809040
chr14	88809120	88809121
chr14	88809131	88809132
chr14	88809194	88809195
chr14	88809195	88809196
chr14	88809257	88809258
chr14	88809273	88809274
chr14	88809305	88809306
chr14	88809585	88809586
chr14	88809611	88809612
chr14	88809612	88809613
chr14	88809615	88809616
chr14	88809676	88809677
chr14	88809677	88809678
chr14	88809688	88809689
chr14	88809713	88809714
chr14	88809734	88809735
chr14	88809736	88809737
chr14	88809760	88809761
chr14	88809780	88809781
chr14	88809798	88809799
chr14	88809837	88809838
chr14	88809844	88809845
chr14	88809890	88809891
chr14	88809909	88809910
chr14	88809986	88809987
chr14	88810027	88810028
chr14	88810091	88810092
chr14	88810145	88810146
chr14	88810192	88810193
chr14	88810364	88810365
chr14	88810427	88810428
chr14	88810447	88810448
chr14	88810454	88810455
chr14	88810553	88810554
chr14	88810596	88810597
chr14	88810597	88810598
chr14	88810602	88810603
chr14	88810713	88810714
chr14	88810880	88810881
chr14	88810910	88810911
chr14	88810953	88810954
chr14	88811002	88811003
chr14	88811037	88811038
chr14	88811075	88811076
chr14	88811079	88811080
chr14	88811142	88811143
chr14	88811143	88811144
chr14	88811194	88811195
chr14	88811220	88811221
chr14	88811234	88811235
chr14	88811248	88811249
chr14	88811250	88811251
chr14	88811260	88811261
chr14	88811326	88811327
chr14	88811392	88811393
chr14	88811525	88811526
chr14	88811557	88811558
chr14	88811558	88811559
chr14	88811614	88811615
chr14	88811615	88811616
chr14	88811628	88811629
chr14	88811629	88811630
chr14	88811640	88811641
chr14	88811658	88811659
chr14	88811663	88811664
chr14	88811664	88811665
chr14	88811699	88811700
chr14	88811700	88811701
chr14	88811748	88811749
chr14	88811769	88811770
chr14	88811822	88811823
chr14	88812006	88812007
chr14	88812044	88812045
chr14	88812051	88812052
chr14	88812080	88812081
chr14	88812142	88812143
chr14	88812144	88812145
chr14	88812160	88812161
chr14	88812166	88812167
chr14	88812208	88812209
chr14	88812228	88812229
chr14	88812262	88812263
chr14	88812316	88812317
chr14	88812366	88812367
chr14	88812481	88812482
chr14	88812527	88812528
chr14	88812580	88812581
chr14	88812665	88812666
chr14	88812672	88812673
chr14	88812803	88812804
chr14	88812844	88812845
chr14	88812880	88812881
chr14	88813113	88813114
chr14	88813174	88813175
chr14	88813268	88813269
chr14	88813321	88813322
chr14	88813598	88813599
chr14	88813687	88813688
chr14	88813695	88813696
chr14	88813891	88813892
chr14	88813969	88813970
chr14	88813978	88813979
chr14	88814178	88814179
chr14	88814363	88814364
chr14	88814571	88814572
chr14	88814696	88814697
chr14	88814777	88814778
chr14	88814789	88814790
chr14	88815397	88815398
chr14	88815436	88815437
chr14	88815573	88815574
chr14	88815661	88815662
chr14	88815692	88815693
chr14	88815720	88815721
chr14	88815725	88815726
chr14	88815749	88815750
chr14	88815795	88815796
chr14	88815873	88815874
chr14	88815910	88815911
chr14	88815928	88815929
chr14	88816064	88816065
chr14	88816093	88816094
chr14	88816107	88816108
chr14	88816114	88816115
chr14	88816124	88816125
chr14	88816140	88816141
chr14	88816209	88816210
chr14	88816229	88816230
chr14	88816244	88816245
chr14	88816397	88816398
chr14	88816434	88816435
chr14	88816476	88816477
chr14	88816524	88816525
chr14	88816609	88816610
chr14	88816699	88816700
chr14	88816740	88816741
chr14	88816769	88816770
chr14	88816781	88816782
chr14	88816999	88817000
chr14	88817104	88817105
chr14	88817155	88817156
chr14	88817177	88817178
chr14	88817355	88817356
chr14	88817408	88817409
chr14	88817425	88817426
chr14	88817481	88817482
chr14	88817642	88817643
chr14	88817653	88817654
chr14	88817679	88817680
chr14	88817698	88817699
chr14	88817714	88817715
chr14	88817720	88817721
chr14	88817750	88817751
chr14	88817753	88817754
chr14	88817867	88817868
chr14	88818121	88818122
chr14	88818146	88818147
chr14	88818178	88818179
chr14	88818264	88818265
chr14	88818297	88818298
chr14	88818419	88818420
chr14	88818433	88818434
chr14	88818635	88818636
chr14	88818687	88818688
chr14	88818718	88818719
chr14	88818781	88818782
chr14	88818951	88818952
chr14	88818962	88818963
chr14	88818973	88818974
chr14	88819040	88819041
chr14	88819130	88819131
chr14	88819159	88819160
chr14	88819174	88819175
chr14	88819227	88819228
chr14	88819231	88819232
chr14	88819373	88819374
chr14	88819393	88819394
chr14	88819486	88819487
chr14	88819603	88819604
chr14	88819701	88819702
chr14	88819717	88819718
chr14	88819764	88819765
chr14	88819801	88819802
chr14	88819896	88819897
chr14	88819994	88819995
chr14	88820195	88820196
chr14	88820287	88820288
chr14	88820289	88820290
chr14	88820299	88820300
chr14	88820335	88820336
chr14	88820373	88820374
chr14	88820406	88820407
chr14	88820482	88820483
chr14	88820588	88820589
chr14	88820841	88820842
chr14	88820931	88820932
chr14	88820938	88820939
chr14	88821292	88821293
chr14	88821423	88821424
chr14	88821425	88821426
chr14	88821588	88821589
chr14	88821812	88821813
chr14	88821828	88821829
chr14	88821893	88821894
chr14	88821931	88821932
chr14	88821941	88821942
chr14	88822043	88822044
chr14	88822059	88822060
chr14	88822084	88822085
chr14	88822086	88822087
chr14	88822161	88822162
chr14	88822176	88822177
chr14	88822244	88822245
chr14	88822288	88822289
chr14	88822302	88822303
chr14	88822446	88822447
chr14	88822500	88822501
chr14	88822616	88822617
chr14	88822725	88822726
chr14	88822753	88822754
chr14	88822787	88822788
chr14	88823250	88823251
chr14	88823594	88823595
chr14	88823983	88823984
chr14	88824044	88824045
chr14	88824056	88824057
chr14	88824235	88824236
chr14	88824347	88824348
chr14	88824375	88824376
chr14	88824458	88824459
chr14	88824699	88824700
chr14	88824726	88824727
chr14	88824809	88824810
chr14	88824887	88824888
chr14	88824968	88824969
chr14	88825016	88825017
chr14	88825112	88825113
chr14	88825363	88825364
chr14	88825418	88825419
chr14	88825557	88825558
chr14	88825577	88825578
chr14	88825771	88825772
chr14	88825901	88825902
chr14	88826053	88826054
chr14	88826100	88826101
chr14	88826421	88826422
chr14	88826616	88826617
chr14	88826672	88826673
chr14	88826793	88826794
chr14	88827005	88827006
chr14	88827015	88827016
chr14	88827020	88827021
chr14	88827100	88827101
chr14	88827174	88827175
chr14	88827355	88827356
chr14	88827567	88827568
chr14	88827568	88827569
chr14	88827613	88827614
chr14	88827903	88827904
chr14	88828066	88828067
chr14	88828102	88828103
chr14	88828279	88828280
chr14	88828514	88828515
chr14	88828540	88828541
chr14	88828660	88828661
chr14	88829082	88829083
chr14	88829463	88829464
chr14	88829478	88829479
chr14	88829655	88829656
chr14	88829719	88829720
chr14	88829742	88829743
chr14	88829922	88829923
chr14	88830070	88830071
chr14	88830131	88830132
chr14	88830331	88830332
chr14	88830592	88830593
chr14	88830632	88830633
chr14	88830683	88830684
chr14	88830684	88830685
chr14	88830696	88830697
chr14	88830756	88830757
chr14	88830960	88830961
chr14	88831029	88831030
chr14	88831222	88831223
chr14	88831291	88831292
chr14	88831734	88831735
chr14	88831752	88831753
chr14	88831804	88831805
chr14	88832214	88832215
chr14	88832558	88832559
chr14	88832619	88832620
chr14	88832730	88832731
chr14	88832740	88832741
chr14	88832755	88832756
chr14	88832948	88832949
chr14	88832977	88832978
chr14	88833054	88833055
chr14	88833063	88833064
chr14	88833190	88833191
chr14	88833199	88833200
chr14	88833212	88833213
chr14	88833385	88833386
chr14	88833390	88833391
chr14	88833404	88833405
chr14	88833412	88833413
chr14	88833422	88833423
chr14	88833494	88833495
chr14	88833510	88833511
chr14	88833532	88833533
chr14	88833534	88833535
chr14	88833548	88833549
chr14	88833570	88833571
chr14	88833579	88833580
chr14	88833580	88833581
chr14	88833587	88833588
chr14	88833611	88833612
chr14	88833674	88833675
chr14	88833675	88833676
chr14	88833766	88833767
chr14	88833820	88833821
chr14	88833900	88833901
chr14	88833906	88833907
chr14	88833925	88833926
chr14	88834004	88834005
chr14	88834030	88834031
chr14	88834031	88834032
chr14	88834037	88834038
chr14	88834074	88834075
chr14	88834077	88834078
chr14	88834140	88834141
chr14	88834141	88834142
chr14	88834163	88834164
chr14	88834175	88834176
chr14	88834184	88834185
chr14	88834401	88834402
chr14	88834430	88834431
chr14	88834444	88834445
chr14	88834457	88834458
chr14	88834482	88834483
chr14	88834493	88834494
chr14	88834512	88834513
chr14	88834516	88834517
chr14	88834567	88834568
chr14	88834572	88834573
chr14	88834577	88834578
chr14	88834593	88834594
chr14	88834606	88834607
chr14	88834609	88834610
chr14	88834628	88834629
chr14	88834634	88834635
chr14	88834638	88834639
chr14	88834686	88834687
chr14	88834688	88834689
chr14	88834927	88834928
chr14	88834957	88834958
chr14	88835045	88835046
chr14	88835318	88835319
chr14	88835358	88835359
chr14	88835396	88835397
chr14	88835458	88835459
chr14	88835483	88835484
chr14	88835490	88835491
chr14	88835532	88835533
chr14	88835533	88835534
chr14	88835599	88835600
chr14	88835632	88835633
chr14	88835695	88835696
chr14	88835720	88835721
chr14	88835765	88835766
chr14	88835770	88835771
chr14	88835774	88835775
chr14	88835784	88835785
chr14	88835807	88835808
chr14	88835880	88835881
chr14	88835927	88835928
chr14	88835928	88835929
chr14	88835932	88835933
chr14	88835961	88835962
chr14	88836021	88836022
chr14	88836061	88836062
chr14	88836294	88836295
chr14	88836296	88836297
chr14	88836309	88836310
chr14	88836357	88836358
chr14	88836373	88836374
chr14	88836519	88836520
chr14	88836525	88836526
chr14	88836555	88836556
chr14	88836738	88836739
chr14	88836740	88836741
chr14	88836751	88836752
chr14	88836774	88836775
chr14	88836789	88836790
chr14	88836861	88836862
chr14	88836862	88836863
chr14	88836878	88836879
chr14	88837047	88837048
chr14	88837074	88837075
chr14	88837080	88837081
chr14	88837138	88837139
chr14	88837154	88837155
chr14	88837170	88837171
chr14	88837282	88837283
chr14	88837289	88837290
chr14	88837292	88837293
chr14	88837367	88837368
chr14	88837403	88837404
chr14	88837435	88837436
chr14	88837493	88837494
chr14	88837500	88837501
chr14	88837508	88837509
chr14	88837520	88837521
chr14	88837661	88837662
chr14	88837695	88837696
chr14	88837754	88837755
chr14	88837764	88837765
chr14	88837770	88837771
chr14	88837778	88837779
chr14	88837790	88837791
chr14	88837798	88837799
chr14	88837799	88837800
chr14	88837824	88837825
chr14	88837844	88837845
chr14	88837905	88837906
chr14	88837944	88837945
chr14	88837986	88837987
chr14	88837998	88837999
chr14	88838006	88838007
chr14	88838027	88838028
chr14	88838063	88838064
chr14	88838072	88838073
chr14	88838159	88838160
chr14	88838168	88838169
chr14	88838246	88838247
chr14	88838249	88838250
chr14	88838302	88838303
chr14	88838380	88838381
chr14	88838568	88838569
chr14	88838607	88838608
chr14	88838906	88838907
chr14	88838913	88838914
chr14	88838985	88838986
chr14	88839016	88839017
chr14	88839021	88839022
chr14	88839024	88839025
chr14	88839035	88839036
chr14	88839036	88839037
chr14	88839125	88839126
chr14	88839162	88839163
chr14	88839197	88839198
chr14	88839198	88839199
chr14	88839233	88839234
chr14	88839266	88839267
chr14	88839269	88839270
chr14	88839301	88839302
chr14	88839306	88839307
chr14	88839399	88839400
chr14	88839414	88839415
chr14	88839433	88839434
chr14	88839504	88839505
chr14	88839537	88839538
chr14	88839586	88839587
chr14	88839599	88839600
chr14	88839670	88839671
chr14	88839671	88839672
chr14	88839749	88839750
chr14	88839790	88839791
chr14	88839865	88839866
chr14	88839883	88839884
chr14	88839902	88839903
chr14	88840079	88840080
chr14	88840251	88840252
chr14	88840262	88840263
chr14	88840325	88840326
chr14	88840333	88840334
chr14	88840456	88840457
chr14	88840470	88840471
chr14	88840495	88840496
chr14	88840504	88840505
chr14	88840524	88840525
chr14	88840525	88840526
chr14	88840674	88840675
chr14	88840693	88840694
chr14	88840725	88840726
chr14	88840752	88840753
chr14	88840959	88840960
chr14	88841083	88841084
chr14	88841183	88841184
chr14	88841201	88841202
chr14	88841245	88841246
chr14	88841263	88841264
chr14	88841408	88841409
chr14	88841420	88841421
chr14	88841509	88841510
chr14	88841532	88841533
chr14	88841565	88841566
chr14	88841573	88841574
chr14	88841627	88841628
chr14	88841697	88841698
chr14	88841856	88841857
chr14	88841937	88841938
chr14	88842004	88842005
chr14	88842097	88842098
chr14	88842137	88842138
chr14	88842256	88842257
chr14	88842301	88842302
chr14	88842309	88842310
chr14	88842397	88842398
chr14	88842411	88842412
chr14	88842460	88842461
chr14	88842552	88842553
chr14	88842627	88842628
chr14	88842631	88842632
chr14	88842891	88842892
chr14	88842897	88842898
chr14	88842951	88842952
chr14	88843143	88843144
chr14	88843175	88843176
chr14	88843182	88843183
chr14	88843217	88843218
chr14	88843354	88843355
chr14	88843393	88843394
chr14	88843442	88843443
chr14	88843478	88843479
chr14	88843529	88843530
chr14	88843537	88843538
chr14	88843635	88843636
chr14	88843664	88843665
chr14	88843692	88843693
chr14	88843776	88843777
chr14	88843778	88843779
chr14	88843794	88843795
chr14	88843832	88843833
chr14	88843842	88843843
chr14	88843885	88843886
chr14	88843902	88843903
chr14	88843991	88843992
chr14	88844076	88844077
chr14	88844212	88844213
chr14	88844362	88844363
chr14	88844363	88844364
chr14	88844369	88844370
chr14	88844558	88844559
chr14	88844608	88844609
chr14	88844615	88844616
chr14	88844647	88844648
chr14	88844755	88844756
chr14	88844789	88844790
chr14	88844865	88844866
chr14	88844883	88844884
chr14	88844945	88844946
chr14	88845029	88845030
chr14	88845031	88845032
chr14	88845037	88845038
chr14	88845047	88845048
chr14	88845056	88845057
chr14	88845146	88845147
chr14	88845269	88845270
chr14	88845327	88845328
chr14	88845540	88845541
chr14	88845550	88845551
chr14	88845649	88845650
chr14	88845663	88845664
chr14	88845734	88845735
chr14	88845749	88845750
chr14	88845750	88845751
chr14	88845770	88845771
chr14	88845784	88845785
chr14	88845931	88845932
chr14	88845968	88845969
chr14	88846028	88846029
chr14	88846146	88846147
chr14	88846296	88846297
chr14	88846317	88846318
chr14	88846323	88846324
chr14	88846372	88846373
chr14	88846378	88846379
chr14	88846408	88846409
chr14	88846429	88846430
chr14	88846484	88846485
chr14	88846552	88846553
chr14	88846591	88846592
chr14	88846649	88846650
chr14	88846650	88846651
chr14	88846803	88846804
chr14	88846867	88846868
chr14	88846868	88846869
chr14	88846877	88846878
chr14	88846878	88846879
chr14	88846908	88846909
chr14	88846916	88846917
chr14	88846919	88846920
chr14	88846923	88846924
chr14	88847002	88847003
chr14	88847115	88847116
chr14	88847282	88847283
chr14	88847389	88847390
chr14	88847460	88847461
chr14	88847467	88847468
chr14	88847518	88847519
chr14	88847530	88847531
chr14	88847531	88847532
chr14	88847565	88847566
chr14	88847622	88847623
chr14	88847640	88847641
chr14	88847685	88847686
chr14	88847753	88847754
chr14	88847769	88847770
chr14	88847787	88847788
chr14	88847798	88847799
chr14	88847817	88847818
chr14	88847852	88847853
chr14	88847858	88847859
chr14	88847864	88847865
chr14	88847884	88847885
chr14	88847930	88847931
chr14	88847964	88847965
chr14	88847966	88847967
chr14	88848003	88848004
chr14	88848068	88848069
chr14	88848196	88848197
chr14	88848338	88848339
chr14	88848375	88848376
chr14	88848391	88848392
chr14	88848399	88848400
chr14	88848423	88848424
chr14	88848497	88848498
chr14	88848501	88848502
chr14	88848506	88848507
chr14	88848555	88848556
chr14	88848571	88848572
chr14	88848599	88848600
chr14	88848670	88848671
chr14	88848706	88848707
chr14	88848795	88848796
chr14	88848819	88848820
chr14	88848826	88848827
chr14	88848841	88848842
chr14	88848877	88848878
chr14	88848889	88848890
chr14	88848944	88848945
chr14	88848952	88848953
chr14	88848968	88848969
chr14	88848987	88848988
chr14	88848994	88848995
chr14	88849016	88849017
chr14	88849134	88849135
chr14	88849146	88849147
chr14	88849241	88849242
chr14	88849272	88849273
chr14	88849280	88849281
chr14	88849299	88849300
chr14	88849321	88849322
chr14	88849397	88849398
chr14	88849535	88849536
chr14	88849544	88849545
chr14	88849587	88849588
chr14	88849615	88849616
chr14	88849679	88849680
chr14	88849700	88849701
chr14	88849721	88849722
chr14	88849723	88849724
chr14	88849756	88849757
chr14	88849784	88849785
chr14	88849839	88849840
chr14	88849850	88849851
chr14	88849882	88849883
chr14	88850237	88850238
chr14	88850322	88850323
chr14	88850400	88850401
chr14	88851111	88851112
chr14	88851121	88851122
chr14	88851402	88851403
chr14	88851523	88851524
chr14	88852108	88852109
chr14	88852362	88852363
chr14	88852388	88852389
chr14	88852679	88852680
chr14	88852732	88852733
chr14	88852859	88852860
chr14	88853426	88853427
chr14	88853585	88853586
chr14	88853939	88853940
chr14	88854060	88854061
chr14	88854193	88854194
chr14	88854290	88854291
chr14	88854364	88854365
chr14	88854368	88854369
chr14	88854441	88854442
chr14	88854460	88854461
chr14	88854650	88854651
chr14	88854679	88854680
chr14	88854730	88854731
chr14	88854733	88854734
chr14	88854813	88854814
chr14	88854919	88854920
chr14	88855007	88855008
chr14	88855019	88855020
chr14	88855172	88855173
chr14	88856272	88856273
chr14	88856627	88856628
chr14	88856816	88856817
chr14	88856886	88856887
chr14	88857094	88857095
chr14	88858023	88858024
chr14	88858360	88858361
chr14	88858373	88858374
chr14	88859055	88859056
chr14	88859133	88859134
chr14	88859166	88859167
chr14	88859233	88859234
chr14	88859236	88859237
chr14	88859374	88859375
chr14	88859440	88859441
chr14	88859518	88859519
chr14	88859581	88859582
chr14	88860102	88860103
chr14	88860533	88860534
chr14	88860698	88860699
chr14	88860711	88860712
chr14	88860723	88860724
chr14	88860741	88860742
chr14	88860766	88860767
chr14	88860990	88860991
chr14	88861274	88861275
chr14	88861932	88861933
chr14	88862091	88862092
chr14	88862861	88862862
chr14	88862862	88862863
chr14	88862919	88862920
chr14	88863359	88863360
chr14	88863867	88863868
chr14	88863905	88863906
chr14	88864163	88864164
chr14	88864336	88864337
chr14	88864507	88864508
chr14	88864584	88864585
chr14	88864668	88864669
chr14	88864984	88864985
chr14	88865015	88865016
chr14	88865258	88865259
chr14	88865475	88865476
chr14	88866062	88866063
chr14	88866262	88866263
chr14	88866272	88866273
chr14	88866326	88866327
chr14	88866343	88866344
chr14	88866489	88866490
chr14	88866537	88866538
chr14	88866539	88866540
chr14	88866540	88866541
chr14	88866704	88866705
chr14	88868339	88868340
chr14	88868345	88868346
chr14	88868471	88868472
chr14	88868599	88868600
chr14	88868617	88868618
chr14	88868738	88868739
chr14	88868815	88868816
chr14	88869101	88869102
chr14	88869203	88869204
chr14	88869471	88869472
chr14	88869485	88869486
chr14	88869556	88869557
chr14	88869851	88869852
chr14	88869866	88869867
chr14	88870037	88870038
chr14	88870424	88870425
chr14	88870732	88870733
chr14	88870791	88870792
chr14	88871010	88871011
chr14	88871273	88871274
chr14	88871274	88871275
chr14	88871730	88871731
chr14	88872258	88872259
chr14	88872766	88872767
chr14	88872933	88872934
chr14	88873329	88873330
chr14	88874084	88874085
chr14	88874140	88874141
chr14	88874220	88874221
chr14	88874221	88874222
chr14	88874471	88874472
chr14	88874719	88874720
chr14	88874801	88874802
chr14	88875008	88875009
chr14	88875046	88875047
chr14	88875074	88875075
chr14	88875260	88875261
chr14	88875736	88875737
chr14	88875820	88875821
chr14	88875894	88875895
chr14	88876014	88876015
chr14	88876032	88876033
chr14	88876152	88876153
chr14	88876169	88876170
chr14	88876716	88876717
chr14	88876946	88876947
chr14	88877077	88877078
chr14	88877169	88877170
chr14	88877415	88877416
chr14	88877590	88877591
chr14	88877900	88877901
chr14	88878250	88878251
chr14	88878366	88878367
chr14	88878399	88878400
chr14	88878783	88878784
chr14	88878894	88878895
chr14	88879513	88879514
chr14	88879734	88879735
chr14	88879814	88879815
chr14	88880036	88880037
chr14	88880082	88880083
chr14	88880248	88880249
chr14	88880544	88880545
chr14	88880923	88880924
chr14	88881007	88881008
chr14	88881155	88881156
chr14	88881357	88881358
chr14	88881465	88881466
chr14	88881469	88881470
chr14	88881487	88881488
chr14	88881492	88881493
chr14	88881502	88881503
chr14	88881577	88881578
chr14	88881736	88881737
chr14	88881772	88881773
chr14	88881928	88881929
chr14	88882005	88882006
chr14	88882129	88882130
chr14	88882133	88882134
chr14	88882193	88882194
chr14	88882204	88882205
chr14	88882279	88882280
chr14	88882327	88882328
chr14	88882344	88882345
chr14	88882360	88882361
chr14	88882510	88882511
chr14	88882544	88882545
chr14	88882570	88882571
chr14	88882685	88882686
chr14	88882698	88882699
chr14	88882892	88882893
chr14	88882939	88882940
chr14	88882952	88882953
chr14	88882959	88882960
chr14	88882965	88882966
chr14	88882996	88882997
chr14	88883053	88883054
chr14	88883085	88883086
chr14	88883105	88883106
chr14	88883186	88883187
chr14	88883224	88883225
chr14	88883709	88883710
chr14	88883735	88883736
chr14	88883787	88883788
chr14	88883788	88883789
chr14	88883874	88883875
chr14	88883916	88883917
chr14	88883920	88883921
chr14	88883929	88883930
chr14	88883934	88883935
chr14	88883960	88883961
chr14	88884049	88884050
chr14	88884067	88884068
chr14	88884071	88884072
chr14	88884117	88884118
chr14	88884133	88884134
chr14	88884178	88884179
chr14	88884215	88884216
chr14	88884251	88884252
chr14	88884265	88884266
chr14	88884267	88884268
chr14	88884268	88884269
chr14	88884324	88884325
chr14	88884334	88884335
chr14	88884352	88884353
chr14	88884392	88884393
chr14	88884492	88884493
chr14	88884526	88884527
chr14	88884528	88884529
chr14	88884538	88884539
chr14	88884592	88884593
chr14	88884607	88884608
chr14	88884608	88884609
chr14	88884653	88884654
chr14	88884694	88884695
chr14	88884701	88884702
chr14	88884734	88884735
chr14	88884776	88884777
chr14	88884930	88884931
chr14	88885014	88885015
chr14	88885114	88885115
chr14	88885311	88885312
chr14	88885364	88885365
chr14	88885669	88885670
chr14	88885796	88885797
chr14	88885876	88885877
chr14	88885900	88885901
chr14	88885950	88885951
chr14	88885966	88885967
chr14	88886033	88886034
chr14	88886039	88886040
chr14	88886061	88886062
chr14	88886114	88886115
chr14	88886167	88886168
chr14	88886201	88886202
chr14	88886205	88886206
chr14	88886212	88886213
chr14	88886308	88886309
chr14	88886484	88886485
chr14	88886595	88886596
chr14	88886755	88886756
chr14	88886906	88886907
chr14	88886908	88886909
chr14	88886910	88886911
chr14	88886957	88886958
chr14	88887042	88887043
chr14	88887094	88887095
chr14	88887136	88887137
chr14	88887137	88887138
chr14	88887167	88887168
chr14	88887246	88887247
chr14	88887314	88887315
chr14	88887321	88887322
chr14	88887336	88887337
chr14	88887354	88887355
chr14	88887359	88887360
chr14	88887408	88887409
chr14	88887441	88887442
chr14	88887526	88887527
chr14	88887527	88887528
chr14	88887529	88887530
chr14	88887537	88887538
chr14	88887853	88887854
chr14	88888182	88888183
chr14	88888240	88888241
chr14	88888444	88888445
chr14	88888568	88888569
chr14	88888596	88888597
chr14	88888691	88888692
chr14	88888730	88888731
chr14	88888818	88888819
chr14	88888836	88888837
chr14	88888865	88888866
chr14	88888997	88888998
chr14	88889079	88889080
chr14	88889215	88889216
chr14	88889278	88889279
chr14	88889402	88889403
chr14	88889410	88889411
chr14	88889466	88889467
chr14	88889470	88889471
chr14	88889646	88889647
chr14	88889720	88889721
chr14	88889731	88889732
chr14	88889743	88889744
chr14	88889760	88889761
chr14	88889782	88889783
chr14	88889822	88889823
chr14	88889842	88889843
chr14	88889881	88889882
chr14	88889893	88889894
chr14	88889915	88889916
chr14	88889956	88889957
chr14	88889960	88889961
chr14	88890052	88890053
chr14	88890057	88890058
chr14	88890067	88890068
chr14	88890092	88890093
chr14	88890105	88890106
chr14	88890143	88890144
chr14	88890159	88890160
chr14	88890226	88890227
chr14	88890235	88890236
chr14	88890236	88890237
chr14	88890466	88890467
chr14	88890638	88890639
chr14	88890730	88890731
chr14	88890734	88890735
chr14	88890758	88890759
chr14	88890760	88890761
chr14	88890823	88890824
chr14	88891027	88891028
chr14	88891059	88891060
chr14	88891102	88891103
chr14	88891114	88891115
chr14	88891132	88891133
chr14	88891215	88891216
chr14	88891216	88891217
chr14	88891281	88891282
chr14	88891317	88891318
chr14	88891332	88891333
chr14	88891335	88891336
chr14	88891362	88891363
chr14	88891369	88891370
chr14	88891372	88891373
chr14	88891377	88891378
chr14	88891431	88891432
chr14	88891502	88891503
chr14	88891560	88891561
chr14	88891562	88891563
chr14	88891567	88891568
chr14	88891573	88891574
chr14	88891650	88891651
chr14	88891657	88891658
chr14	88891681	88891682
chr14	88891706	88891707
chr14	88891716	88891717
chr14	88891737	88891738
chr14	88891747	88891748
chr14	88891750	88891751
chr14	88891771	88891772
chr14	88891801	88891802
chr14	88891836	88891837
chr14	88891856	88891857
chr14	88891864	88891865
chr14	88891881	88891882
chr14	88891889	88891890
chr14	88891903	88891904
chr14	88891913	88891914
chr14	88891918	88891919
chr14	88891936	88891937
chr14	88891944	88891945
chr14	88892385	88892386
chr14	88892426	88892427
chr14	88892473	88892474
chr14	88892482	88892483
chr14	88892526	88892527
chr14	88892531	88892532
chr14	88892549	88892550
chr14	88892551	88892552
chr14	88892589	88892590
chr14	88892768	88892769
chr14	88892774	88892775
chr14	88892788	88892789
chr14	88892812	88892813
chr14	88892895	88892896
chr14	88892904	88892905
chr14	88892928	88892929
chr14	88892930	88892931
chr14	88893004	88893005
chr14	88893109	88893110
chr14	88893126	88893127
chr14	88893147	88893148
chr14	88893293	88893294
chr14	88893309	88893310
chr14	88893382	88893383
chr14	88893480	88893481
chr14	88893486	88893487
chr14	88893662	88893663
chr14	88893697	88893698
chr14	88893724	88893725
chr14	88893747	88893748
chr14	88894265	88894266
chr14	88894299	88894300
chr14	88894313	88894314
chr14	88894317	88894318
chr14	88894356	88894357
chr14	88894379	88894380
chr14	88894401	88894402
chr14	88894420	88894421
chr14	88894777	88894778
chr14	88894780	88894781
chr14	88894783	88894784
chr14	88894800	88894801
chr14	88894857	88894858
chr14	88895002	88895003
chr14	88895005	88895006
chr14	88895020	88895021
chr14	88895096	88895097
chr14	88895128	88895129
chr14	88895199	88895200
chr14	88895204	88895205
chr14	88895230	88895231
chr14	88895272	88895273
chr14	88895288	88895289
chr14	88895338	88895339
chr14	88895349	88895350
chr14	88895407	88895408
chr14	88895470	88895471
chr14	88895538	88895539
chr14	88895543	88895544
chr14	88895599	88895600
chr14	88895623	88895624
chr14	88895735	88895736
chr14	88895743	88895744
chr14	88895744	88895745
chr14	88895806	88895807
chr14	88895865	88895866
chr14	88895977	88895978
chr14	88896143	88896144
chr14	88896242	88896243
chr14	88896464	88896465
chr14	88896625	88896626
chr14	88896630	88896631
chr14	88896819	88896820
chr14	88896835	88896836
chr14	88896877	88896878
chr14	88897435	88897436
chr14	88897543	88897544
chr14	88897627	88897628
chr14	88897639	88897640
chr14	88897757	88897758
chr14	88897806	88897807
chr14	88897860	88897861
chr14	88897906	88897907
chr14	88897938	88897939
chr14	88897987	88897988
chr14	88897990	88897991
chr14	88898040	88898041
chr14	88898063	88898064
chr14	88898114	88898115
chr14	88898136	88898137
chr14	88898282	88898283
chr14	88898333	88898334
chr14	88898379	88898380
chr14	88898386	88898387
chr14	88898404	88898405
chr14	88898424	88898425
chr14	88898428	88898429
chr14	88898446	88898447
chr14	88898490	88898491
chr14	88898493	88898494
chr14	88898564	88898565
chr14	88898571	88898572
chr14	88898584	88898585
chr14	88898604	88898605
chr14	88898677	88898678
chr14	88898759	88898760
chr14	88898831	88898832
chr14	88898970	88898971
chr14	88898992	88898993
chr14	88899106	88899107
chr14	88899112	88899113
chr14	88899201	88899202
chr14	88899259	88899260
chr14	88899293	88899294
chr14	88899345	88899346
chr14	88899357	88899358
chr14	88899362	88899363
chr14	88899399	88899400
chr14	88899517	88899518
chr14	88899518	88899519
chr14	88899582	88899583
chr14	88899587	88899588
chr14	88899642	88899643
chr14	88899786	88899787
chr14	88899856	88899857
chr14	88899866	88899867
chr14	88899878	88899879
chr14	88899882	88899883
chr14	88899923	88899924
chr14	88899936	88899937
chr14	88900041	88900042
chr14	88900052	88900053
chr14	88900129	88900130
chr14	88900133	88900134
chr14	88900300	88900301
chr14	88900326	88900327
chr14	88900373	88900374
chr14	88900427	88900428
chr14	88900434	88900435
chr14	88900580	88900581
chr14	88900803	88900804
chr14	88900938	88900939
chr14	88900946	88900947
chr14	88900965	88900966
chr14	88900969	88900970
chr14	88900994	88900995
chr14	88901028	88901029
chr14	88901085	88901086
chr14	88901138	88901139
chr14	88901187	88901188
chr14	88901224	88901225
chr14	88901258	88901259
chr14	88901275	88901276
chr14	88901306	88901307
chr14	88901308	88901309
chr14	88901316	88901317
chr14	88901357	88901358
chr14	88901360	88901361
chr14	88901438	88901439
chr14	88901441	88901442
chr14	88901445	88901446
chr14	88901565	88901566
chr14	88901571	88901572
chr14	88901581	88901582
chr14	88901582	88901583
chr14	88901642	88901643
chr14	88901681	88901682
chr14	88901801	88901802
chr14	88901802	88901803
chr14	88901808	88901809
chr14	88901817	88901818
chr14	88901968	88901969
chr14	88901982	88901983
chr14	88902162	88902163
chr14	88902238	88902239
chr14	88902260	88902261
chr14	88902317	88902318
chr14	88902397	88902398
chr14	88902559	88902560
chr14	88902573	88902574
chr14	88902618	88902619
chr14	88902783	88902784
chr14	88902845	88902846
chr14	88902913	88902914
chr14	88902915	88902916
chr14	88902929	88902930
chr14	88903013	88903014
chr14	88903080	88903081
chr14	88903099	88903100
chr14	88903149	88903150
chr14	88903152	88903153
chr14	88903156	88903157
chr14	88903192	88903193
chr14	88903195	88903196
chr14	88903212	88903213
chr14	88903245	88903246
chr14	88903248	88903249
chr14	88903305	88903306
chr14	88903306	88903307
chr14	88903307	88903308
chr14	88903310	88903311
chr14	88903327	88903328
chr14	88903337	88903338
chr14	88903370	88903371
chr14	88903371	88903372
chr14	88903472	88903473
chr14	88903486	88903487
chr14	88903505	88903506
chr14	88903507	88903508
chr14	88903581	88903582
chr14	88903582	88903583
chr14	88903590	88903591
chr14	88903591	88903592
chr14	88903597	88903598
chr14	88903598	88903599
chr14	88903618	88903619
chr14	88903628	88903629
chr14	88903656	88903657
chr14	88903667	88903668
chr14	88903677	88903678
chr14	88903714	88903715
chr14	88903717	88903718
chr14	88903724	88903725
chr14	88903726	88903727
chr14	88903744	88903745
chr14	88903760	88903761
chr14	88903791	88903792
chr14	88903792	88903793
chr14	88903822	88903823
chr14	88903870	88903871
chr14	88903885	88903886
chr14	88903887	88903888
chr14	88903889	88903890
chr14	88903910	88903911
chr14	88903930	88903931
chr14	88903970	88903971
chr14	88903991	88903992
chr14	88904027	88904028
chr14	88904034	88904035
chr14	88904041	88904042
chr14	88904065	88904066
chr14	88904102	88904103
chr14	88904109	88904110
chr14	88904127	88904128
chr14	88904138	88904139
chr14	88904246	88904247
chr14	88904247	88904248
chr14	88904256	88904257
chr14	88904305	88904306
chr14	88904374	88904375
chr14	88904402	88904403
chr14	88904453	88904454
chr14	88904490	88904491
chr14	88904536	88904537
chr14	88904541	88904542
chr14	88904550	88904551
chr14	88904554	88904555
chr14	88904653	88904654
chr14	88904688	88904689
chr14	88904723	88904724
chr14	88904768	88904769
chr14	88904778	88904779
chr14	88904812	88904813
chr14	88904827	88904828
chr14	88904830	88904831
chr14	88904841	88904842
chr14	88904842	88904843
chr14	88904867	88904868
chr14	88904870	88904871
chr14	88904885	88904886
chr14	88904892	88904893
chr14	88904943	88904944
chr14	88904963	88904964
chr14	88904981	88904982
chr14	88904990	88904991
chr14	88905009	88905010
chr14	88905020	88905021
chr14	88905030	88905031
chr14	88905074	88905075
chr14	88905089	88905090
chr14	88905103	88905104
chr14	88905131	88905132
chr14	88905167	88905168
chr14	88905170	88905171
chr14	88905173	88905174
chr14	88905175	88905176
chr14	88905190	88905191
chr14	88905263	88905264
chr14	88905283	88905284
chr14	88905299	88905300
chr14	88905320	88905321
chr14	88905394	88905395
chr14	88905424	88905425
chr14	88905504	88905505
chr14	88905532	88905533
chr14	88905533	88905534
chr14	88905591	88905592
chr14	88905613	88905614
chr14	88905635	88905636
chr14	88905649	88905650
chr14	88905795	88905796
chr14	88905882	88905883
chr14	88905925	88905926
chr14	88905931	88905932
chr14	88905952	88905953
chr14	88905967	88905968
chr14	88905982	88905983
chr14	88906004	88906005
chr14	88906051	88906052
chr14	88906063	88906064
chr14	88906110	88906111
chr14	88906114	88906115
chr14	88906129	88906130
chr14	88906154	88906155
chr14	88906218	88906219
chr14	88906229	88906230
chr14	88906243	88906244
chr14	88906290	88906291
chr14	88906346	88906347
chr14	88906365	88906366
chr14	88906373	88906374
chr14	88906392	88906393
chr14	88906397	88906398
chr14	88906429	88906430
chr14	88906459	88906460
chr14	88906484	88906485
chr14	88906485	88906486
chr14	88906528	88906529
chr14	88906537	88906538
chr14	88906543	88906544
chr14	88906550	88906551
chr14	88906551	88906552
chr14	88906564	88906565
chr14	88906656	88906657
chr14	88906715	88906716
chr14	88906942	88906943
chr14	88906979	88906980
chr14	88907030	88907031
chr14	88907041	88907042
chr14	88907098	88907099
chr14	88907190	88907191
chr14	88907244	88907245
chr14	88907369	88907370
chr14	88907426	88907427
chr14	88907431	88907432
chr14	88907494	88907495
chr14	88907495	88907496
chr14	88907496	88907497
chr14	88907560	88907561
chr14	88907574	88907575
chr14	88907608	88907609
chr14	88907610	88907611
chr14	88907642	88907643
chr14	88907646	88907647
chr14	88907702	88907703
chr14	88907740	88907741
chr14	88907858	88907859
chr14	88907862	88907863
chr14	88907876	88907877
chr14	88907881	88907882
chr14	88907882	88907883
chr14	88907930	88907931
chr14	88907939	88907940
chr14	88907968	88907969
chr14	88907979	88907980
chr14	88907991	88907992
chr14	88907994	88907995
chr14	88908019	88908020
chr14	88908051	88908052
chr14	88908102	88908103
chr14	88908155	88908156
chr14	88908159	88908160
chr14	88908178	88908179
chr14	88908200	88908201
chr14	88908266	88908267
chr14	88908289	88908290
chr14	88908338	88908339
chr14	88908414	88908415
chr14	88908494	88908495
chr14	88908515	88908516
chr14	88908644	88908645
chr14	88908736	88908737
chr14	88908765	88908766
chr14	88908801	88908802
chr14	88908888	88908889
chr14	88908913	88908914
chr14	88908933	88908934
chr14	88908942	88908943
chr14	88909112	88909113
chr14	88909119	88909120
chr14	88909132	88909133
chr14	88909203	88909204
chr14	88909336	88909337
chr14	88909397	88909398
chr14	88909539	88909540
chr14	88909652	88909653
chr14	88909674	88909675
chr14	88909711	88909712
chr14	88909742	88909743
chr14	88909760	88909761
chr14	88909776	88909777
chr14	88909788	88909789
chr14	88909809	88909810
chr14	88909811	88909812
chr14	88909816	88909817
chr14	88909824	88909825
chr14	88909833	88909834
chr14	88909842	88909843
chr14	88909846	88909847
chr14	88909861	88909862
chr14	88910065	88910066
chr14	88910076	88910077
chr14	88910097	88910098
chr14	88910320	88910321
chr14	88910325	88910326
chr14	88910353	88910354
chr14	88910372	88910373
chr14	88910385	88910386
chr14	88910473	88910474
chr14	88910644	88910645
chr14	88910669	88910670
chr14	88910725	88910726
chr14	88910937	88910938
chr14	88911160	88911161
chr14	88911211	88911212
chr14	88911331	88911332
chr14	88911368	88911369
chr14	88911613	88911614
chr14	88911840	88911841
chr14	88911880	88911881
chr14	88911957	88911958
chr14	88911987	88911988
chr14	88912145	88912146
chr14	88912368	88912369
chr14	88912480	88912481
chr14	88912492	88912493
chr14	88912570	88912571
chr14	88912631	88912632
chr14	88912655	88912656
chr14	88912703	88912704
chr14	88912704	88912705
chr14	88912767	88912768
chr14	88912838	88912839
chr14	88912906	88912907
chr14	88912963	88912964
chr14	88912964	88912965
chr14	88913025	88913026
chr14	88913034	88913035
chr14	88913686	88913687
chr14	88914264	88914265
chr14	88914272	88914273
chr14	88914336	88914337
chr14	88914636	88914637
chr14	88914868	88914869
chr14	88914997	88914998
chr14	88915377	88915378
chr14	88915624	88915625
chr14	88916123	88916124
chr14	88916291	88916292
chr14	88916399	88916400
chr14	88916670	88916671
chr14	88916773	88916774
chr14	88917800	88917801
chr14	88917815	88917816
chr14	88918543	88918544
chr14	88918551	88918552
chr14	88918574	88918575
chr14	88918904	88918905
chr14	88918940	88918941
chr14	88918974	88918975
chr14	88919304	88919305
chr14	88919335	88919336
chr14	88919496	88919497
chr14	88919690	88919691
chr14	88920387	88920388
chr14	88920565	88920566
chr14	88920660	88920661
chr14	88920818	88920819
chr14	88920980	88920981
chr14	88920981	88920982
chr14	88921026	88921027
chr14	88921071	88921072
chr14	88921079	88921080
chr14	88921113	88921114
chr14	88921245	88921246
chr14	88921368	88921369
chr14	88921379	88921380
chr14	88921489	88921490
chr14	88921508	88921509
chr14	88921537	88921538
chr14	88921667	88921668
chr14	88921763	88921764
chr14	88922083	88922084
chr14	88922142	88922143
chr14	88922418	88922419
chr14	88922472	88922473
chr14	88922522	88922523
chr14	88922561	88922562
chr14	88922691	88922692
chr14	88922762	88922763
chr14	88922885	88922886
chr14	88922936	88922937
chr14	88922997	88922998
chr14	88923030	88923031
chr14	88923135	88923136
chr14	88923262	88923263
chr14	88923419	88923420
chr14	88923489	88923490
chr14	88923617	88923618
chr14	88923741	88923742
chr14	88923765	88923766
chr14	88923766	88923767
chr14	88923770	88923771
chr14	88923788	88923789
chr14	88923813	88923814
chr14	88923820	88923821
chr14	88923826	88923827
chr14	88923829	88923830
chr14	88923892	88923893
chr14	88923902	88923903
chr14	88923906	88923907
chr14	88923969	88923970
chr14	88923979	88923980
chr14	88924042	88924043
chr14	88924128	88924129
chr14	88924134	88924135
chr14	88924229	88924230
chr14	88924232	88924233
chr14	88924242	88924243
chr14	88924264	88924265
chr14	88924320	88924321
chr14	88924341	88924342
chr14	88924363	88924364
chr14	88924364	88924365
chr14	88924372	88924373
chr14	88924374	88924375
chr14	88924419	88924420
chr14	88924429	88924430
chr14	88924475	88924476
chr14	88924478	88924479
chr14	88924495	88924496
chr14	88924571	88924572
chr14	88924797	88924798
chr14	88924801	88924802
chr14	88924809	88924810
chr14	88924833	88924834
chr14	88924836	88924837
chr14	88924859	88924860
chr14	88924871	88924872
chr14	88924957	88924958
chr14	88924976	88924977
chr14	88924981	88924982
chr14	88924993	88924994
chr14	88925102	88925103
chr14	88925184	88925185
chr14	88925191	88925192
chr14	88925286	88925287
chr14	88925291	88925292
chr14	88925394	88925395
chr14	88925431	88925432
chr14	88925576	88925577
chr14	88925713	88925714
chr14	88925743	88925744
chr14	88925827	88925828
chr14	88925833	88925834
chr14	88925850	88925851
chr14	88925865	88925866
chr14	88925950	88925951
chr14	88926012	88926013
chr14	88926059	88926060
chr14	88926079	88926080
chr14	88926085	88926086
chr14	88926096	88926097
chr14	88926132	88926133
chr14	88926200	88926201
chr14	88926222	88926223
chr14	88926233	88926234
chr14	88926245	88926246
chr14	88926254	88926255
chr14	88926284	88926285
chr14	88926365	88926366
chr14	88926370	88926371
chr14	88926380	88926381
chr14	88926450	88926451
chr14	88926582	88926583
chr14	88926684	88926685
chr14	88926795	88926796
chr14	88926849	88926850
chr14	88927029	88927030
chr14	88927058	88927059
chr14	88927099	88927100
chr14	88927165	88927166
chr14	88927186	88927187
chr14	88927443	88927444
chr14	88927469	88927470
chr14	88927490	88927491
chr14	88927505	88927506
chr14	88927531	88927532
chr14	88927548	88927549
chr14	88927551	88927552
chr14	88927553	88927554
chr14	88927582	88927583
chr14	88927590	88927591
chr14	88927591	88927592
chr14	88927598	88927599
chr14	88927599	88927600
chr14	88927627	88927628
chr14	88927641	88927642
chr14	88927731	88927732
chr14	88927732	88927733
chr14	88927756	88927757
chr14	88927761	88927762
chr14	88927788	88927789
chr14	88927789	88927790
chr14	88927801	88927802
chr14	88927838	88927839
chr14	88927858	88927859
chr14	88927916	88927917
chr14	88928049	88928050
chr14	88928187	88928188
chr14	88928288	88928289
chr14	88928352	88928353
chr14	88928386	88928387
chr14	88928393	88928394
chr14	88928415	88928416
chr14	88928476	88928477
chr14	88928480	88928481
chr14	88928498	88928499
chr14	88928600	88928601
chr14	88928685	88928686
chr14	88928739	88928740
chr14	88928771	88928772
chr14	88928794	88928795
chr14	88928810	88928811
chr14	88928816	88928817
chr14	88928824	88928825
chr14	88928982	88928983
chr14	88929024	88929025
chr14	88929127	88929128
chr14	88929136	88929137
chr14	88929148	88929149
chr14	88929245	88929246
chr14	88929313	88929314
chr14	88929328	88929329
chr14	88929383	88929384
chr14	88929449	88929450
chr14	88929470	88929471
chr14	88929477	88929478
chr14	88929490	88929491
chr14	88929520	88929521
chr14	88929584	88929585
chr14	88929601	88929602
chr14	88929678	88929679
chr14	88929682	88929683
chr14	88929687	88929688
chr14	88929689	88929690
chr14	88929773	88929774
chr14	88929778	88929779
chr14	88929862	88929863
chr14	88929895	88929896
chr14	88929937	88929938
chr14	88929966	88929967
chr14	88929971	88929972
chr14	88929979	88929980
chr14	88930018	88930019
chr14	88930080	88930081
chr14	88930114	88930115
chr14	88930134	88930135
chr14	88930148	88930149
chr14	88930256	88930257
chr14	88930310	88930311
chr14	88930378	88930379
chr14	88930410	88930411
chr14	88930421	88930422
chr14	88930437	88930438
chr14	88930482	88930483
chr14	88930577	88930578
chr14	88930578	88930579
chr14	88930590	88930591
chr14	88930861	88930862
chr14	88930868	88930869
chr14	88930930	88930931
chr14	88930961	88930962
chr14	88931100	88931101
chr14	88931154	88931155
chr14	88931202	88931203
chr14	88931252	88931253
chr14	88931259	88931260
chr14	88931295	88931296
chr14	88931296	88931297
chr14	88931375	88931376
chr14	88931393	88931394
chr14	88931437	88931438
chr14	88931470	88931471
chr14	88931604	88931605
chr14	88931693	88931694
chr14	88931765	88931766
chr14	88931831	88931832
chr14	88931873	88931874
chr14	88931949	88931950
chr14	88931962	88931963
chr14	88932023	88932024
chr14	88932024	88932025
chr14	88932026	88932027
chr14	88932103	88932104
chr14	88932267	88932268
chr14	88932392	88932393
chr14	88932532	88932533
chr14	88932681	88932682
chr14	88932694	88932695
chr14	88932700	88932701
chr14	88932717	88932718
chr14	88932723	88932724
chr14	88932743	88932744
chr14	88932757	88932758
chr14	88932759	88932760
chr14	88932820	88932821
chr14	88932824	88932825
chr14	88932827	88932828
chr14	88932845	88932846
chr14	88932850	88932851
chr14	88932851	88932852
chr14	88932880	88932881
chr14	88932884	88932885
chr14	88932907	88932908
chr14	88932908	88932909
chr14	88932971	88932972
chr14	88932972	88932973
chr14	88932996	88932997
chr14	88932997	88932998
chr14	88933018	88933019
chr14	88933064	88933065
chr14	88933072	88933073
chr14	88933117	88933118
chr14	88933123	88933124
chr14	88933180	88933181
chr14	88933262	88933263
chr14	88933530	88933531
chr14	88933552	88933553
chr14	88933692	88933693
chr14	88933806	88933807
chr14	88933811	88933812
chr14	88933892	88933893
chr14	88933898	88933899
chr14	88933922	88933923
chr14	88933924	88933925
chr14	88934009	88934010
chr14	88934184	88934185
chr14	88934306	88934307
chr14	88934443	88934444
chr14	88934474	88934475
chr14	88934497	88934498
chr14	88934509	88934510
chr14	88934973	88934974
chr14	88934985	88934986
chr14	88934994	88934995
chr14	88935003	88935004
chr14	88935012	88935013
chr14	88935188	88935189
chr14	88935191	88935192
chr14	88935198	88935199
chr14	88935224	88935225
chr14	88935273	88935274
chr14	88935297	88935298
chr14	88935369	88935370
chr14	88935403	88935404
chr14	88935434	88935435
chr14	88935487	88935488
chr14	88935597	88935598
chr14	88935727	88935728
chr14	88935804	88935805
chr14	88935822	88935823
chr14	88935840	88935841
chr14	88935900	88935901
chr14	88936079	88936080
chr14	88936105	88936106
chr14	88936300	88936301
chr14	88936342	88936343
chr14	88936404	88936405
chr14	88936413	88936414
chr14	88936453	88936454
chr14	88941079	88941080
chr14	88941101	88941102
chr14	88941158	88941159
chr14	88941186	88941187
chr14	88941212	88941213
chr14	88941247	88941248
chr14	88941313	88941314
chr14	88941335	88941336
chr14	88941430	88941431
chr14	88941515	88941516
chr14	88941545	88941546
chr14	88941606	88941607
chr14	88941767	88941768
chr14	88941826	88941827
chr14	88941909	88941910
chr14	88941910	88941911
chr14	88941925	88941926
chr14	88941951	88941952
chr14	88942128	88942129
chr14	88942149	88942150
chr14	88942455	88942456
chr14	88942459	88942460
chr14	88942486	88942487
chr14	88942504	88942505
chr14	88942514	88942515
chr14	88942608	88942609
chr14	88942627	88942628
chr14	88942656	88942657
chr14	88942660	88942661
chr14	88942698	88942699
chr14	88942805	88942806
chr14	88942835	88942836
chr14	88942899	88942900
chr14	88942904	88942905
chr14	88942971	88942972
chr14	88942981	88942982
chr14	88943013	88943014
chr14	88943033	88943034
chr14	88943295	88943296
chr14	88943483	88943484
chr14	88943506	88943507
chr14	88943567	88943568
chr14	88943601	88943602
chr14	88943689	88943690
chr14	88943805	88943806
chr14	88944073	88944074
chr14	88944088	88944089
chr14	88944089	88944090
chr14	88944090	88944091
chr14	88944109	88944110
chr14	88944254	88944255
chr14	88944425	88944426
chr14	88944602	88944603
chr14	88944606	88944607
chr14	88944932	88944933
chr14	88945061	88945062
chr14	88945075	88945076
chr14	88945133	88945134
chr14	88945153	88945154
chr14	88945213	88945214
chr14	88945220	88945221
chr14	88945253	88945254
chr14	88945336	88945337
chr14	88945352	88945353
chr14	88945374	88945375
chr14	88945378	88945379
chr14	88945428	88945429
chr14	88945499	88945500
chr14	88945579	88945580
chr14	88945641	88945642
chr14	88945667	88945668
chr14	88945689	88945690
chr14	88945928	88945929
chr14	88946067	88946068
chr14	88946196	88946197
chr14	88946212	88946213
chr14	88946531	88946532
chr14	88946656	88946657
chr14	88946687	88946688
chr14	88946867	88946868
chr14	88946934	88946935
chr14	88947007	88947008
chr14	88947192	88947193
chr14	88947198	88947199
chr14	88947230	88947231
chr14	88947269	88947270
chr14	88947319	88947320
chr14	88947413	88947414
chr14	88947434	88947435
chr14	88947525	88947526
chr14	88947555	88947556
chr14	88947671	88947672
chr14	88947676	88947677
chr14	88947687	88947688
chr14	88947717	88947718
chr14	88947842	88947843
chr14	88947885	88947886
chr14	88947922	88947923
chr14	88947997	88947998
chr14	88948012	88948013
chr14	88948181	88948182
chr14	88948212	88948213
chr14	88948236	88948237
chr14	88948267	88948268
chr14	88948346	88948347
chr14	88948520	88948521
chr14	88948556	88948557
chr14	88948581	88948582
chr14	88948588	88948589
chr14	88948591	88948592
chr14	88948595	88948596
chr14	88948658	88948659
chr14	88948679	88948680
chr14	88948700	88948701
chr14	88948754	88948755
chr14	88949079	88949080
chr14	88949205	88949206
chr14	88949236	88949237
chr14	88949358	88949359
chr14	88949434	88949435
chr14	88949611	88949612
chr14	88949636	88949637
chr14	88949915	88949916
chr14	88949958	88949959
chr14	88949960	88949961
chr14	88949962	88949963
chr14	88949967	88949968
chr14	88950043	88950044
chr14	88950049	88950050
chr14	88950109	88950110
chr14	88950489	88950490
chr14	88950494	88950495
chr14	88950503	88950504
chr14	88950573	88950574
chr14	88950577	88950578
chr14	88950688	88950689
chr14	88950702	88950703
chr14	88950821	88950822
chr14	88950844	88950845
chr14	88950916	88950917
chr14	88950971	88950972
chr14	88951203	88951204
chr14	88951357	88951358
chr14	88951366	88951367
chr14	88951411	88951412
chr14	88951620	88951621
chr14	88951629	88951630
chr14	88951654	88951655
chr14	88951707	88951708
chr14	88951818	88951819
chr14	88951856	88951857
chr14	88951896	88951897
chr14	88952083	88952084
chr14	88952328	88952329
chr14	88952353	88952354
chr14	88952400	88952401
chr14	88952403	88952404
chr14	88952485	88952486
chr14	88952535	88952536
chr14	88952584	88952585
chr14	88952588	88952589
chr14	88952629	88952630
chr14	88952722	88952723
chr14	88952733	88952734
chr14	88952796	88952797
chr14	88952819	88952820
chr14	88952820	88952821
chr14	88952849	88952850
chr14	88952897	88952898
chr14	88952908	88952909
chr14	88952993	88952994
chr14	88953011	88953012
chr14	88953046	88953047
chr14	88953071	88953072
chr14	88953304	88953305
chr14	88953328	88953329
chr14	88953368	88953369
chr14	88953380	88953381
chr14	88953400	88953401
chr14	88953415	88953416
chr14	88953470	88953471
chr14	88953493	88953494
chr14	88953538	88953539
chr14	88953572	88953573
chr14	88953613	88953614
chr14	88953625	88953626
chr14	88953803	88953804
chr14	88953836	88953837
chr14	88953841	88953842
chr14	88953851	88953852
chr14	88953875	88953876
chr14	88953963	88953964
chr14	88953970	88953971
chr14	88953995	88953996
chr14	88954019	88954020
chr14	88954054	88954055
chr14	88954154	88954155
chr14	88954157	88954158
chr14	88954190	88954191
chr14	88954191	88954192
chr14	88954251	88954252
chr14	88954262	88954263
chr14	88954351	88954352
chr14	88954355	88954356
chr14	88954429	88954430
chr14	88954478	88954479
chr14	88954503	88954504
chr14	88954562	88954563
chr14	88954614	88954615
chr14	88954650	88954651
chr14	88954664	88954665
chr14	88954701	88954702
chr14	88954707	88954708
chr14	88954748	88954749
chr14	88954831	88954832
chr14	88954879	88954880
chr14	88954893	88954894
chr14	88954987	88954988
chr14	88955004	88955005
chr14	88955024	88955025
chr14	88955088	88955089
chr14	88955095	88955096
chr14	88955127	88955128
chr14	88955149	88955150
chr14	88955196	88955197
chr14	88955232	88955233
chr14	88955582	88955583
chr14	88955639	88955640
chr14	88955640	88955641
chr14	88955780	88955781
chr14	88955834	88955835
chr14	88955836	88955837
chr14	88955842	88955843
chr14	88955849	88955850
chr14	88955854	88955855
chr14	88955917	88955918
chr14	88955953	88955954
chr14	88956001	88956002
chr14	88956043	88956044
chr14	88956136	88956137
chr14	88956196	88956197
chr14	88956210	88956211
chr14	88956214	88956215
chr14	88956230	88956231
chr14	88956280	88956281
chr14	88956312	88956313
chr14	88956313	88956314
chr14	88956356	88956357
chr14	88956422	88956423
chr14	88956491	88956492
chr14	88956515	88956516
chr14	88956658	88956659
chr14	88956728	88956729
chr14	88956749	88956750
chr14	88956822	88956823
chr14	88956933	88956934
chr14	88957156	88957157
chr14	88957193	88957194
chr14	88957252	88957253
chr14	88957265	88957266
chr14	88957267	88957268
chr14	88957462	88957463
chr14	88957495	88957496
chr14	88957534	88957535
chr14	88957539	88957540
chr14	88957552	88957553
chr14	88957583	88957584
chr14	88957597	88957598
chr14	88957598	88957599
chr14	88957601	88957602
chr14	88957613	88957614
chr14	88957616	88957617
chr14	88957617	88957618
chr14	88957668	88957669
chr14	88957721	88957722
chr14	88957808	88957809
chr14	88957841	88957842
chr14	88957952	88957953
chr14	88957997	88957998
chr14	88958029	88958030
chr14	88958039	88958040
chr14	88958255	88958256
chr14	88958280	88958281
chr14	88958363	88958364
chr14	88958370	88958371
chr14	88958663	88958664
chr14	88958915	88958916
chr14	88959368	88959369
chr14	88959566	88959567
chr14	88959588	88959589
chr14	88959771	88959772
chr14	88959807	88959808
chr14	88959864	88959865
chr14	88959900	88959901
chr14	88959929	88959930
chr14	88960003	88960004
chr14	88960021	88960022
chr14	88960034	88960035
chr14	88960051	88960052
chr14	88960242	88960243
chr14	88960266	88960267
chr14	88960446	88960447
chr14	88960495	88960496
chr14	88960650	88960651
chr14	88960837	88960838
chr14	88960964	88960965
chr14	88960976	88960977
chr14	88961019	88961020
chr14	88961035	88961036
chr14	88961055	88961056
chr14	88961101	88961102
chr14	88961117	88961118
chr14	88961174	88961175
chr14	88961175	88961176
chr14	88961187	88961188
chr14	88961296	88961297
chr14	88961321	88961322
chr14	88961631	88961632
chr14	88961670	88961671
chr14	88961671	88961672
chr14	88961744	88961745
chr14	88961800	88961801
chr14	88961834	88961835
chr14	88961843	88961844
chr14	88961939	88961940
chr14	88961966	88961967
chr14	88962060	88962061
chr14	88962151	88962152
chr14	88962176	88962177
chr14	88962245	88962246
chr14	88962299	88962300
chr14	88962322	88962323
chr14	88962326	88962327
chr14	88962505	88962506
chr14	88962543	88962544
chr14	88962551	88962552
chr14	88962659	88962660
chr14	88962841	88962842
chr14	88962876	88962877
chr14	88962909	88962910
chr14	88962952	88962953
chr14	88962980	88962981
chr14	88963114	88963115
chr14	88963152	88963153
chr14	88963192	88963193
chr14	88963370	88963371
chr14	88963385	88963386
chr14	88963463	88963464
chr14	88963522	88963523
chr14	88963613	88963614
chr14	88963638	88963639
chr14	88963675	88963676
chr14	88963707	88963708
chr14	88963728	88963729
chr14	88963787	88963788
chr14	88963918	88963919
chr14	88963934	88963935
chr14	88964004	88964005
chr14	88964120	88964121
chr14	88964142	88964143
chr14	88964235	88964236
chr14	88964352	88964353
chr14	88964379	88964380
chr14	88964385	88964386
chr14	88964519	88964520
chr14	88964814	88964815
chr14	88964952	88964953
chr14	88965049	88965050
chr14	88965075	88965076
chr14	88965142	88965143
chr14	88965157	88965158
chr14	88965176	88965177
chr14	88965197	88965198
chr14	88965226	88965227
chr14	88965255	88965256
chr14	88965308	88965309
chr14	88965496	88965497
chr14	88965547	88965548
chr14	88965599	88965600
chr14	88965770	88965771
chr14	88965798	88965799
chr14	88965995	88965996
chr14	88966014	88966015
chr14	88966069	88966070
chr14	88966095	88966096
chr14	88966123	88966124
chr14	88966192	88966193
chr14	88966417	88966418
chr14	88966532	88966533
chr14	88966589	88966590
chr14	88966658	88966659
chr14	88966693	88966694
chr14	88966707	88966708
chr14	88966716	88966717
chr14	88966787	88966788
chr14	88966874	88966875
chr14	88966924	88966925
chr14	88966953	88966954
chr14	88966954	88966955
chr14	88967170	88967171
chr14	88967187	88967188
chr14	88967228	88967229
chr14	88967350	88967351
chr14	88967358	88967359
chr14	88967692	88967693
chr14	88967746	88967747
chr14	88967860	88967861
chr14	88968013	88968014
chr14	88968102	88968103
chr14	88968117	88968118
chr14	88968205	88968206
chr14	88968234	88968235
chr14	88968241	88968242
chr14	88968248	88968249
chr14	88968303	88968304
chr14	88968374	88968375
chr14	88968436	88968437
chr14	88968570	88968571
chr14	88968632	88968633
chr14	88968644	88968645
chr14	88968683	88968684
chr14	88968924	88968925
chr14	88968959	88968960
chr14	88968972	88968973
chr14	88968984	88968985
chr14	88969033	88969034
chr14	88969035	88969036
chr14	88969125	88969126
chr14	88969131	88969132
chr14	88969168	88969169
chr14	88969182	88969183
chr14	88969241	88969242
chr14	88969297	88969298
chr14	88969354	88969355
chr14	88969452	88969453
chr14	88969499	88969500
chr14	88969617	88969618
chr14	88969648	88969649
chr14	88969740	88969741
chr14	88969844	88969845
chr14	88969939	88969940
chr14	88970012	88970013
chr14	88970043	88970044
chr14	88970156	88970157
chr14	88970162	88970163
chr14	88970240	88970241
chr14	88970366	88970367
chr14	88970428	88970429
chr14	88970478	88970479
chr14	88970511	88970512
chr14	88970561	88970562
chr14	88970730	88970731
chr14	88970755	88970756
chr14	88971044	88971045
chr14	88971081	88971082
chr14	88971163	88971164
chr14	88971175	88971176
chr14	88971239	88971240
chr14	88971261	88971262
chr14	88971316	88971317
chr14	88971458	88971459
chr14	88971462	88971463
chr14	88971475	88971476
chr14	88971886	88971887
chr14	88971921	88971922
chr14	88972227	88972228
chr14	88972254	88972255
chr14	88972299	88972300
chr14	88972322	88972323
chr14	88972358	88972359
chr14	88972471	88972472
chr14	88972697	88972698
chr14	88972729	88972730
chr14	88972910	88972911
chr14	88972936	88972937
chr14	88973184	88973185
chr14	88973512	88973513
chr14	88973515	88973516
chr14	88973831	88973832
chr14	88974151	88974152
chr14	88974194	88974195
chr14	88974317	88974318
chr14	88974429	88974430
chr14	88975254	88975255
chr14	88975294	88975295
chr14	88975325	88975326
chr14	88975329	88975330
chr14	88975426	88975427
chr14	88975525	88975526
chr14	88975835	88975836
chr14	88976399	88976400
chr14	88976690	88976691
chr14	88976691	88976692
chr14	88976824	88976825
chr14	88976857	88976858
chr14	88976978	88976979
chr14	88977281	88977282
chr14	88977317	88977318
chr14	88977368	88977369
chr14	88977497	88977498
chr14	88977522	88977523
chr14	88977577	88977578
chr14	88977655	88977656
chr14	88977856	88977857
chr14	88977963	88977964
chr14	88977966	88977967
chr14	88978241	88978242
chr14	88978642	88978643
chr14	88978864	88978865
chr14	88978984	88978985
chr14	88979003	88979004
chr14	88979025	88979026
chr14	88979045	88979046
chr14	88979083	88979084
chr14	88979108	88979109
chr14	88979264	88979265
chr14	88979361	88979362
chr14	88979362	88979363
chr14	88979425	88979426
chr14	88979802	88979803
chr14	88979867	88979868
chr14	88979889	88979890
chr14	88979929	88979930
chr14	88979933	88979934
chr14	88979983	88979984
chr14	88980303	88980304
chr14	88980304	88980305
chr14	88980310	88980311
chr14	88980400	88980401
chr14	88980403	88980404
chr14	88980423	88980424
chr14	88980525	88980526
chr14	88980537	88980538
chr14	88980584	88980585
chr14	88980658	88980659
chr14	88980680	88980681
chr14	88980707	88980708
chr14	88980793	88980794
chr14	88980865	88980866
chr14	88980868	88980869
chr14	88980900	88980901
chr14	88981091	88981092
chr14	88981203	88981204
chr14	88981250	88981251
chr14	88981328	88981329
chr14	88981333	88981334
chr14	88981400	88981401
chr14	88981414	88981415
chr14	88981466	88981467
chr14	88981775	88981776
chr14	88981886	88981887
chr14	88982060	88982061
chr14	88982198	88982199
chr14	88982240	88982241
chr14	88982313	88982314
chr14	88982325	88982326
chr14	88982386	88982387
chr14	88982411	88982412
chr14	88982507	88982508
chr14	88982509	88982510
chr14	88982545	88982546
chr14	88982561	88982562
chr14	88982631	88982632
chr14	88982640	88982641
chr14	88982675	88982676
chr14	88982724	88982725
chr14	88982784	88982785
chr14	88982956	88982957
chr14	88982959	88982960
chr14	88983021	88983022
chr14	88983039	88983040
chr14	88983047	88983048
chr14	88983077	88983078
chr14	88983207	88983208
chr14	88983280	88983281
chr14	88983288	88983289
chr14	88983381	88983382
chr14	88983415	88983416
chr14	88983553	88983554
chr14	88983563	88983564
chr14	88983600	88983601
chr14	88983615	88983616
chr14	88983674	88983675
chr14	88983713	88983714
chr14	88983874	88983875
chr14	88983965	88983966
chr14	88983988	88983989
chr14	88984008	88984009
chr14	88984024	88984025
chr14	88984039	88984040
chr14	88984107	88984108
chr14	88984111	88984112
chr14	88984220	88984221
chr14	88984271	88984272
chr14	88984390	88984391
chr14	88984496	88984497
chr14	88984499	88984500
chr14	88984607	88984608
chr14	88984611	88984612
chr14	88984613	88984614
chr14	88984614	88984615
chr14	88984638	88984639
chr14	88984692	88984693
chr14	88984716	88984717
chr14	88984761	88984762
chr14	88984844	88984845
chr14	88984845	88984846
chr14	88984851	88984852
chr14	88984852	88984853
chr14	88984857	88984858
chr14	88984901	88984902
chr14	88985218	88985219
chr14	88985234	88985235
chr14	88985352	88985353
chr14	88985365	88985366
chr14	88985376	88985377
chr14	88985419	88985420
chr14	88985539	88985540
chr14	88985549	88985550
chr14	88985610	88985611
chr14	88985620	88985621
chr14	88985638	88985639
chr14	88985663	88985664
chr14	88985664	88985665
chr14	88985697	88985698
chr14	88985700	88985701
chr14	88985756	88985757
chr14	88985838	88985839
chr14	88985852	88985853
chr14	88985859	88985860
chr14	88985865	88985866
chr14	88985951	88985952
chr14	88985969	88985970
chr14	88985989	88985990
chr14	88986036	88986037
chr14	88986095	88986096
chr14	88986197	88986198
chr14	88986206	88986207
chr14	88986208	88986209
chr14	88986212	88986213
chr14	88986253	88986254
chr14	88986268	88986269
chr14	88986332	88986333
chr14	88986336	88986337
chr14	88986350	88986351
chr14	88986392	88986393
chr14	88986412	88986413
chr14	88986440	88986441
chr14	88986476	88986477
chr14	88986482	88986483
chr14	88986535	88986536
chr14	88986561	88986562
chr14	88986571	88986572
chr14	88986583	88986584
chr14	88986601	88986602
chr14	88986836	88986837
chr14	88986837	88986838
chr14	88986946	88986947
chr14	88987307	88987308
chr14	88987338	88987339
chr14	88987375	88987376
chr14	88987441	88987442
chr14	88987608	88987609
chr14	88987667	88987668
chr14	88987697	88987698
chr14	88987722	88987723
chr14	88987857	88987858
chr14	88987960	88987961
chr14	88988055	88988056
chr14	88988165	88988166
chr14	88988234	88988235
chr14	88988387	88988388
chr14	88988471	88988472
chr14	88988519	88988520
chr14	88988623	88988624
chr14	88988661	88988662
chr14	88988843	88988844
chr14	88988848	88988849
chr14	88988941	88988942
chr14	88988954	88988955
chr14	88989048	88989049
chr14	88989110	88989111
chr14	88989209	88989210
chr14	88989217	88989218
chr14	88989271	88989272
chr14	88989309	88989310
chr14	88989354	88989355
chr14	88989415	88989416
chr14	88989416	88989417
chr14	88989440	88989441
chr14	88989484	88989485
chr14	88989492	88989493
chr14	88989720	88989721
chr14	88989748	88989749
chr14	88990018	88990019
chr14	88990020	88990021
chr14	88990117	88990118
chr14	88990779	88990780
chr14	88990815	88990816
chr14	88990985	88990986
chr14	88991195	88991196
chr14	88991254	88991255
chr14	88991283	88991284
chr14	88991299	88991300
chr14	88991328	88991329
chr14	88991428	88991429
chr14	88991511	88991512
chr14	88991526	88991527
chr14	88991538	88991539
chr14	88991612	88991613
chr14	88991625	88991626
chr14	88991627	88991628
chr14	88991632	88991633
chr14	88991633	88991634
chr14	88991644	88991645
chr14	88991650	88991651
chr14	88991671	88991672
chr14	88991721	88991722
chr14	88991764	88991765
chr14	88991771	88991772
chr14	88991839	88991840
chr14	88991840	88991841
chr14	88991841	88991842
chr14	88991846	88991847
chr14	88991849	88991850
chr14	88991865	88991866
chr14	88991879	88991880
chr14	88991918	88991919
chr14	88991976	88991977
chr14	88992005	88992006
chr14	88992106	88992107
chr14	88992112	88992113
chr14	88992133	88992134
chr14	88992136	88992137
chr14	88992269	88992270
chr14	88992280	88992281
chr14	88992293	88992294
chr14	88992325	88992326
chr14	88992339	88992340
chr14	88992361	88992362
chr14	88992380	88992381
chr14	88992382	88992383
chr14	88992390	88992391
chr14	88992488	88992489
chr14	88992631	88992632
chr14	88992663	88992664
chr14	88992716	88992717
chr14	88992763	88992764
chr14	88992795	88992796
chr14	88992797	88992798
chr14	88992853	88992854
chr14	88992939	88992940
chr14	88992944	88992945
chr14	88992955	88992956
chr14	88993006	88993007
chr14	88993011	88993012
chr14	88993016	88993017
chr14	88993023	88993024
chr14	88993100	88993101
chr14	88993174	88993175
chr14	88993175	88993176
chr14	88993176	88993177
chr14	88993188	88993189
chr14	88993243	88993244
chr14	88993245	88993246
chr14	88993266	88993267
chr14	88993341	88993342
chr14	88993396	88993397
chr14	88993406	88993407
chr14	88993436	88993437
chr14	88993445	88993446
chr14	88993461	88993462
chr14	88993465	88993466
chr14	88993473	88993474
chr14	88993510	88993511
chr14	88993535	88993536
chr14	88993540	88993541
chr14	88993584	88993585
chr14	88993597	88993598
chr14	88993598	88993599
chr14	88993648	88993649
chr14	88993662	88993663
chr14	88993719	88993720
chr14	88993777	88993778
chr14	88993788	88993789
chr14	88993854	88993855
chr14	88994067	88994068
chr14	88994177	88994178
chr14	88994232	88994233
chr14	88994338	88994339
chr14	88994435	88994436
chr14	88994519	88994520
chr14	88994522	88994523
chr14	88994838	88994839
chr14	88994869	88994870
chr14	88994906	88994907
chr14	88995028	88995029
chr14	88995214	88995215
chr14	88995228	88995229
chr14	88995482	88995483
chr14	88995637	88995638
chr14	88995692	88995693
chr14	88995731	88995732
chr14	88995768	88995769
chr14	88995852	88995853
chr14	88995858	88995859
chr14	88995965	88995966
chr14	88995985	88995986
chr14	88996082	88996083
chr14	88996147	88996148
chr14	88996312	88996313
chr14	88996329	88996330
chr14	88996338	88996339
chr14	88996401	88996402
chr14	88996592	88996593
chr14	88996707	88996708
chr14	88996712	88996713
chr14	88996812	88996813
chr14	88996825	88996826
chr14	88996898	88996899
chr14	88996995	88996996
chr14	88997039	88997040
chr14	88997085	88997086
chr14	88997230	88997231
chr14	88997332	88997333
chr14	88997540	88997541
chr14	88997542	88997543
chr14	88997612	88997613
chr14	88997630	88997631
chr14	88997726	88997727
chr14	88997749	88997750
chr14	88997766	88997767
chr14	88997775	88997776
chr14	88997967	88997968
chr14	88998076	88998077
chr14	88998090	88998091
chr14	88998139	88998140
chr14	88998306	88998307
chr14	88998307	88998308
chr14	88998317	88998318
chr14	88998341	88998342
chr14	88998364	88998365
chr14	88998525	88998526
chr14	88998647	88998648
chr14	88998676	88998677
chr14	88998694	88998695
chr14	88998721	88998722
chr14	88998792	88998793
chr14	88998981	88998982
chr14	88999098	88999099
chr14	88999155	88999156
chr14	88999176	88999177
chr14	88999179	88999180
chr14	88999295	88999296
chr14	88999296	88999297
chr14	88999337	88999338
chr14	88999347	88999348
chr14	88999379	88999380
chr14	88999438	88999439
chr14	88999502	88999503
chr14	88999513	88999514
chr14	88999574	88999575
chr14	88999592	88999593
chr14	88999595	88999596
chr14	88999619	88999620
chr14	88999644	88999645
chr14	88999674	88999675
chr14	88999704	88999705
chr14	88999751	88999752
chr14	88999761	88999762
chr14	88999931	88999932
chr14	88999943	88999944
chr14	88999983	88999984
chr14	88999998	88999999
chr14	89000051	89000052
chr14	89000221	89000222
chr14	89000227	89000228
chr14	89000274	89000275
chr14	89000303	89000304
chr14	89000327	89000328
chr14	89000359	89000360
chr14	89000441	89000442
chr14	89000445	89000446
chr14	89000462	89000463
chr14	89000586	89000587
chr14	89000610	89000611
chr14	89000654	89000655
chr14	89000658	89000659
chr14	89000683	89000684
chr14	89000689	89000690
chr14	89000707	89000708
chr14	89000873	89000874
chr14	89001020	89001021
chr14	89001022	89001023
chr14	89001055	89001056
chr14	89001071	89001072
chr14	89001086	89001087
chr14	89001332	89001333
chr14	89001527	89001528
chr14	89001711	89001712
chr14	89001902	89001903
chr14	89001903	89001904
chr14	89001971	89001972
chr14	89002050	89002051
chr14	89002197	89002198
chr14	89002225	89002226
chr14	89002289	89002290
chr14	89002364	89002365
chr14	89002366	89002367
chr14	89002398	89002399
chr14	89002404	89002405
chr14	89002492	89002493
chr14	89002513	89002514
chr14	89002755	89002756
chr14	89002871	89002872
chr14	89002923	89002924
chr14	89002969	89002970
chr14	89003002	89003003
chr14	89003306	89003307
chr14	89003340	89003341
chr14	89003374	89003375
chr14	89003412	89003413
chr14	89003527	89003528
chr14	89003777	89003778
chr14	89003841	89003842
chr14	89004233	89004234
chr14	89004774	89004775
chr14	89004847	89004848
chr14	89004864	89004865
chr14	89004971	89004972
chr14	89005864	89005865
chr14	89006127	89006128
chr14	89006304	89006305
chr14	89006507	89006508
chr14	89006523	89006524
chr14	89006538	89006539
chr14	89006617	89006618
chr14	89006716	89006717
chr14	89006917	89006918
chr14	89006938	89006939
chr14	89007050	89007051
chr14	89007133	89007134
chr14	89007948	89007949
chr14	89007952	89007953
chr14	89008117	89008118
chr14	89008488	89008489
chr14	89008505	89008506
chr14	89008780	89008781
chr14	89008986	89008987
chr14	89009000	89009001
chr14	89009407	89009408
chr14	89009564	89009565
chr14	89010628	89010629
chr14	89011150	89011151
chr14	89011747	89011748
chr14	89011941	89011942
chr14	89012217	89012218
chr14	89012223	89012224
chr14	89012331	89012332
chr14	89012482	89012483
chr14	89013580	89013581
chr14	89013849	89013850
chr14	89014178	89014179
chr14	89014247	89014248
chr14	89014560	89014561
chr14	89014572	89014573
chr14	89014588	89014589
chr14	89014747	89014748
chr14	89014797	89014798
chr14	89015150	89015151
chr14	89015221	89015222
chr14	89016282	89016283
chr14	89016346	89016347
chr14	89016415	89016416
chr14	89017316	89017317
chr14	89017754	89017755
chr14	89018592	89018593
chr14	89018711	89018712
chr14	89019072	89019073
chr14	89019086	89019087
chr14	89019091	89019092
chr14	89019167	89019168
chr14	89019255	89019256
chr14	89019365	89019366
chr14	89019489	89019490
chr14	89019563	89019564
chr14	89019777	89019778
chr14	89019778	89019779
chr14	89020275	89020276
chr14	89020654	89020655
chr14	89020780	89020781
chr14	89021127	89021128
chr14	89021239	89021240
chr14	89021315	89021316
chr14	89021316	89021317
chr14	89021418	89021419
chr14	89021479	89021480
chr14	89021686	89021687
chr14	89022392	89022393
chr14	89022637	89022638
chr14	89022901	89022902
chr14	89022907	89022908
chr14	89023582	89023583
chr14	89023645	89023646
chr14	89023672	89023673
chr14	89023989	89023990
chr14	89024393	89024394
chr14	89024481	89024482
chr14	89025127	89025128
chr14	89025210	89025211
chr14	89025382	89025383
chr14	89025398	89025399
chr14	89025412	89025413
chr14	89025687	89025688
chr14	89025889	89025890
chr14	89026432	89026433
chr14	89026525	89026526
chr14	89026556	89026557
chr14	89026712	89026713
chr14	89026757	89026758
chr14	89026888	89026889
chr14	89026889	89026890
chr14	89026907	89026908
chr14	89026938	89026939
chr14	89027029	89027030
chr14	89027036	89027037
chr14	89027190	89027191
chr14	89027220	89027221
chr14	89027396	89027397
chr14	89027409	89027410
chr14	89027450	89027451
chr14	89027557	89027558
chr14	89027649	89027650
chr14	89027840	89027841
chr14	89027928	89027929
chr14	89028018	89028019
chr14	89028106	89028107
chr14	89028179	89028180
chr14	89028249	89028250
chr14	89028346	89028347
chr14	89028400	89028401
chr14	89028521	89028522
chr14	89028581	89028582
chr14	89028585	89028586
chr14	89028601	89028602
chr14	89028613	89028614
chr14	89028625	89028626
chr14	89028831	89028832
chr14	89028985	89028986
chr14	89029211	89029212
chr14	89029273	89029274
chr14	89029337	89029338
chr14	89029389	89029390
chr14	89029393	89029394
chr14	89029443	89029444
chr14	89029451	89029452
chr14	89029460	89029461
chr14	89029497	89029498
chr14	89029503	89029504
chr14	89029696	89029697
chr14	89029753	89029754
chr14	89029759	89029760
chr14	89029903	89029904
chr14	89029904	89029905
chr14	89030121	89030122
chr14	89030145	89030146
chr14	89030204	89030205
chr14	89030246	89030247
chr14	89030470	89030471
chr14	89030587	89030588
chr14	89030654	89030655
chr14	89030723	89030724
chr14	89030989	89030990
chr14	89031017	89031018
chr14	89031033	89031034
chr14	89031053	89031054
chr14	89031091	89031092
chr14	89031127	89031128
chr14	89031169	89031170
chr14	89031274	89031275
chr14	89031329	89031330
chr14	89031382	89031383
chr14	89031497	89031498
chr14	89031642	89031643
chr14	89031732	89031733
chr14	89031857	89031858
chr14	89031921	89031922
chr14	89031974	89031975
chr14	89032032	89032033
chr14	89032179	89032180
chr14	89032372	89032373
chr14	89032408	89032409
chr14	89032432	89032433
chr14	89032462	89032463
chr14	89032484	89032485
chr14	89032532	89032533
chr14	89032551	89032552
chr14	89032578	89032579
chr14	89032625	89032626
chr14	89032663	89032664
chr14	89032697	89032698
chr14	89032738	89032739
chr14	89032746	89032747
chr14	89032760	89032761
chr14	89032828	89032829
chr14	89032832	89032833
chr14	89032841	89032842
chr14	89032843	89032844
chr14	89032893	89032894
chr14	89032900	89032901
chr14	89032906	89032907
chr14	89032940	89032941
chr14	89032951	89032952
chr14	89033027	89033028
chr14	89033124	89033125
chr14	89033149	89033150
chr14	89033157	89033158
chr14	89033280	89033281
chr14	89033353	89033354
chr14	89033421	89033422
chr14	89033482	89033483
chr14	89033606	89033607
chr14	89033651	89033652
chr14	89033839	89033840
chr14	89033900	89033901
chr14	89033978	89033979
chr14	89033994	89033995
chr14	89033996	89033997
chr14	89034055	89034056
chr14	89034062	89034063
chr14	89034096	89034097
chr14	89034193	89034194
chr14	89034234	89034235
chr14	89034275	89034276
chr14	89034318	89034319
chr14	89034325	89034326
chr14	89034339	89034340
chr14	89034392	89034393
chr14	89034443	89034444
chr14	89034622	89034623
chr14	89034646	89034647
chr14	89034948	89034949
chr14	89035064	89035065
chr14	89035178	89035179
chr14	89035188	89035189
chr14	89035556	89035557
chr14	89035598	89035599
chr14	89035614	89035615
chr14	89035843	89035844
chr14	89035907	89035908
chr14	89035948	89035949
chr14	89035949	89035950
chr14	89036107	89036108
chr14	89036126	89036127
chr14	89036176	89036177
chr14	89036378	89036379
chr14	89036414	89036415
chr14	89036451	89036452
chr14	89036456	89036457
chr14	89036500	89036501
chr14	89036520	89036521
chr14	89036553	89036554
chr14	89036620	89036621
chr14	89036646	89036647
chr14	89036652	89036653
chr14	89036656	89036657
chr14	89036784	89036785
chr14	89036893	89036894
chr14	89036901	89036902
chr14	89036977	89036978
chr14	89036981	89036982
chr14	89037031	89037032
chr14	89037069	89037070
chr14	89037070	89037071
chr14	89037101	89037102
chr14	89037107	89037108
chr14	89037155	89037156
chr14	89037176	89037177
chr14	89037231	89037232
chr14	89037284	89037285
chr14	89037300	89037301
chr14	89037307	89037308
chr14	89037336	89037337
chr14	89037355	89037356
chr14	89037390	89037391
chr14	89037478	89037479
chr14	89037494	89037495
chr14	89037498	89037499
chr14	89037522	89037523
chr14	89037528	89037529
chr14	89037538	89037539
chr14	89037543	89037544
chr14	89037561	89037562
chr14	89037574	89037575
chr14	89037582	89037583
chr14	89037589	89037590
chr14	89037634	89037635
chr14	89040287	89040288
chr14	89040299	89040300
chr14	89040335	89040336
chr14	89040350	89040351
chr14	89040353	89040354
chr14	89040377	89040378
chr14	89040381	89040382
chr14	89040447	89040448
chr14	89040473	89040474
chr14	89040481	89040482
chr14	89040556	89040557
chr14	89040570	89040571
chr14	89040580	89040581
chr14	89040603	89040604
chr14	89040632	89040633
chr14	89040668	89040669
chr14	89040676	89040677
chr14	89040681	89040682
chr14	89040689	89040690
chr14	89040690	89040691
chr14	89040707	89040708
chr14	89040718	89040719
chr14	89040741	89040742
chr14	89040770	89040771
chr14	89040788	89040789
chr14	89040800	89040801
chr14	89040809	89040810
chr14	89040810	89040811
chr14	89040812	89040813
chr14	89040815	89040816
chr14	89040820	89040821
chr14	89040821	89040822
chr14	89040835	89040836
chr14	89040859	89040860
chr14	89040882	89040883
chr14	89040911	89040912
chr14	89040959	89040960
chr14	89040970	89040971
chr14	89040971	89040972
chr14	89040983	89040984
chr14	89041008	89041009
chr14	89041067	89041068
chr14	89041165	89041166
chr14	89041182	89041183
chr14	89041184	89041185
chr14	89041215	89041216
chr14	89041243	89041244
chr14	89041309	89041310
chr14	89041318	89041319
chr14	89041346	89041347
chr14	89041379	89041380
chr14	89041396	89041397
chr14	89041415	89041416
chr14	89041447	89041448
chr14	89041467	89041468
chr14	89041491	89041492
chr14	89041494	89041495
chr14	89041518	89041519
chr14	89041526	89041527
chr14	89041557	89041558
chr14	89041618	89041619
chr14	89041643	89041644
chr14	89041645	89041646
chr14	89041664	89041665
chr14	89041673	89041674
chr14	89041682	89041683
chr14	89041705	89041706
chr14	89041706	89041707
chr14	89041716	89041717
chr14	89041721	89041722
chr14	89041758	89041759
chr14	89041796	89041797
chr14	89041818	89041819
chr14	89041916	89041917
chr14	89041930	89041931
chr14	89041974	89041975
chr14	89042030	89042031
chr14	89042056	89042057
chr14	89042059	89042060
chr14	89042079	89042080
chr14	89042107	89042108
chr14	89042140	89042141
chr14	89042181	89042182
chr14	89042297	89042298
chr14	89042338	89042339
chr14	89042376	89042377
chr14	89042385	89042386
chr14	89042409	89042410
chr14	89042502	89042503
chr14	89042623	89042624
chr14	89042644	89042645
chr14	89042657	89042658
chr14	89042714	89042715
chr14	89042810	89042811
chr14	89043014	89043015
chr14	89043136	89043137
chr14	89043171	89043172
chr14	89043223	89043224
chr14	89043279	89043280
chr14	89043352	89043353
chr14	89043376	89043377
chr14	89043434	89043435
chr14	89043491	89043492
chr14	89043513	89043514
chr14	89043528	89043529
chr14	89043546	89043547
chr14	89043565	89043566
chr14	89043688	89043689
chr14	89043753	89043754
chr14	89043760	89043761
chr14	89043764	89043765
chr14	89043789	89043790
chr14	89043806	89043807
chr14	89043860	89043861
chr14	89043921	89043922
chr14	89043940	89043941
chr14	89043956	89043957
chr14	89044009	89044010
chr14	89044064	89044065
chr14	89044068	89044069
chr14	89044071	89044072
chr14	89044093	89044094
chr14	89044115	89044116
chr14	89044261	89044262
chr14	89044270	89044271
chr14	89044374	89044375
chr14	89044380	89044381
chr14	89044385	89044386
chr14	89044401	89044402
chr14	89044452	89044453
chr14	89044470	89044471
chr14	89044492	89044493
chr14	89044493	89044494
chr14	89044499	89044500
chr14	89044536	89044537
chr14	89044579	89044580
chr14	89044603	89044604
chr14	89044704	89044705
chr14	89044727	89044728
chr14	89044733	89044734
chr14	89044756	89044757
chr14	89044770	89044771
chr14	89044771	89044772
chr14	89044856	89044857
chr14	89044875	89044876
chr14	89044974	89044975
chr14	89045020	89045021
chr14	89045021	89045022
chr14	89045038	89045039
chr14	89045177	89045178
chr14	89045206	89045207
chr14	89045275	89045276
chr14	89045286	89045287
chr14	89045339	89045340
chr14	89045349	89045350
chr14	89045374	89045375
chr14	89045436	89045437
chr14	89045495	89045496
chr14	89045554	89045555
chr14	89045588	89045589
chr14	89045646	89045647
chr14	89045658	89045659
chr14	89045673	89045674
chr14	89045683	89045684
chr14	89045698	89045699
chr14	89045719	89045720
chr14	89045754	89045755
chr14	89045803	89045804
chr14	89045818	89045819
chr14	89045874	89045875
chr14	89045875	89045876
chr14	89045881	89045882
chr14	89045910	89045911
chr14	89045925	89045926
chr14	89045960	89045961
chr14	89046159	89046160
chr14	89046278	89046279
chr14	89046532	89046533
chr14	89046533	89046534
chr14	89046542	89046543
chr14	89046543	89046544
chr14	89046590	89046591
chr14	89046603	89046604
chr14	89046607	89046608
chr14	89046669	89046670
chr14	89046700	89046701
chr14	89046739	89046740
chr14	89046742	89046743
chr14	89046818	89046819
chr14	89046852	89046853
chr14	89046888	89046889
chr14	89046910	89046911
chr14	89046913	89046914
chr14	89046966	89046967
chr14	89046983	89046984
chr14	89046995	89046996
chr14	89047007	89047008
chr14	89047040	89047041
chr14	89047066	89047067
chr14	89047133	89047134
chr14	89047139	89047140
chr14	89047192	89047193
chr14	89047297	89047298
chr14	89047367	89047368
chr14	89047387	89047388
chr14	89047455	89047456
chr14	89047507	89047508
chr14	89047568	89047569
chr14	89047579	89047580
chr14	89047580	89047581
chr14	89047597	89047598
chr14	89047681	89047682
chr14	89047718	89047719
chr14	89047747	89047748
chr14	89047758	89047759
chr14	89047767	89047768
chr14	89047893	89047894
chr14	89047935	89047936
chr14	89047972	89047973
chr14	89048035	89048036
chr14	89048065	89048066
chr14	89048081	89048082
chr14	89048130	89048131
chr14	89048160	89048161
chr14	89048173	89048174
chr14	89048202	89048203
chr14	89048229	89048230
chr14	89048254	89048255
chr14	89048265	89048266
chr14	89048543	89048544
chr14	89048588	89048589
chr14	89048831	89048832
chr14	89048837	89048838
chr14	89048841	89048842
chr14	89048909	89048910
chr14	89048930	89048931
chr14	89048943	89048944
chr14	89049059	89049060
chr14	89049118	89049119
chr14	89049286	89049287
chr14	89049317	89049318
chr14	89049373	89049374
chr14	89049386	89049387
chr14	89049454	89049455
chr14	89049502	89049503
chr14	89049507	89049508
chr14	89049553	89049554
chr14	89049566	89049567
chr14	89049599	89049600
chr14	89049622	89049623
chr14	89049635	89049636
chr14	89049653	89049654
chr14	89049665	89049666
chr14	89049678	89049679
chr14	89049713	89049714
chr14	89049715	89049716
chr14	89049724	89049725
chr14	89049728	89049729
chr14	89049751	89049752
chr14	89049793	89049794
chr14	89049849	89049850
chr14	89049856	89049857
chr14	89049876	89049877
chr14	89049888	89049889
chr14	89049897	89049898
chr14	89049922	89049923
chr14	89049926	89049927
chr14	89050006	89050007
chr14	89050036	89050037
chr14	89050155	89050156
chr14	89050165	89050166
chr14	89050221	89050222
chr14	89050253	89050254
chr14	89050291	89050292
chr14	89050649	89050650
chr14	89050718	89050719
chr14	89050733	89050734
chr14	89050786	89050787
chr14	89050805	89050806
chr14	89050882	89050883
chr14	89051204	89051205
chr14	89051340	89051341
chr14	89051459	89051460
chr14	89051708	89051709
chr14	89051850	89051851
chr14	89051870	89051871
chr14	89051895	89051896
chr14	89051967	89051968
chr14	89052156	89052157
chr14	89052165	89052166
chr14	89052736	89052737
chr14	89052744	89052745
chr14	89053273	89053274
chr14	89053499	89053500
chr14	89053529	89053530
chr14	89053765	89053766
chr14	89053793	89053794
chr14	89054142	89054143
chr14	89054160	89054161
chr14	89054449	89054450
chr14	89054661	89054662
chr14	89054751	89054752
chr14	89054813	89054814
chr14	89054869	89054870
chr14	89054922	89054923
chr14	89055066	89055067
chr14	89055104	89055105
chr14	89055119	89055120
chr14	89055309	89055310
chr14	89055386	89055387
chr14	89055492	89055493
chr14	89055577	89055578
chr14	89055806	89055807
chr14	89056267	89056268
chr14	89056355	89056356
chr14	89056426	89056427
chr14	89056541	89056542
chr14	89056556	89056557
chr14	89056977	89056978
chr14	89057753	89057754
chr14	89057939	89057940
chr14	89058017	89058018
chr14	89058036	89058037
chr14	89058088	89058089
chr14	89058138	89058139
chr14	89058528	89058529
chr14	89058579	89058580
chr14	89058639	89058640
chr14	89058758	89058759
chr14	89059574	89059575
chr14	89059584	89059585
chr14	89059595	89059596
chr14	89059596	89059597
chr14	89059623	89059624
chr14	89059642	89059643
chr14	89059701	89059702
chr14	89059775	89059776
chr14	89059850	89059851
chr14	89060088	89060089
chr14	89060207	89060208
chr14	89060226	89060227
chr14	89060523	89060524
chr14	89060579	89060580
chr14	89060646	89060647
chr14	89060802	89060803
chr14	89060824	89060825
chr14	89061064	89061065
chr14	89061095	89061096
chr14	89061164	89061165
chr14	89061268	89061269
chr14	89061344	89061345
chr14	89061444	89061445
chr14	89061460	89061461
chr14	89061546	89061547
chr14	89061642	89061643
chr14	89061696	89061697
chr14	89061715	89061716
chr14	89061842	89061843
chr14	89061972	89061973
chr14	89061981	89061982
chr14	89062040	89062041
chr14	89062093	89062094
chr14	89062175	89062176
chr14	89062432	89062433
chr14	89062455	89062456
chr14	89062462	89062463
chr14	89062479	89062480
chr14	89062613	89062614
chr14	89062835	89062836
chr14	89062953	89062954
chr14	89063096	89063097
chr14	89063369	89063370
chr14	89063435	89063436
chr14	89063468	89063469
chr14	89063479	89063480
chr14	89063508	89063509
chr14	89063571	89063572
chr14	89063643	89063644
chr14	89063694	89063695
chr14	89063732	89063733
chr14	89063755	89063756
chr14	89063824	89063825
chr14	89063840	89063841
chr14	89063932	89063933
chr14	89063948	89063949
chr14	89063964	89063965
chr14	89063987	89063988
chr14	89064035	89064036
chr14	89064155	89064156
chr14	89064160	89064161
chr14	89064212	89064213
chr14	89064293	89064294
chr14	89064314	89064315
chr14	89064330	89064331
chr14	89064528	89064529
chr14	89064537	89064538
chr14	89064546	89064547
chr14	89064558	89064559
chr14	89064593	89064594
chr14	89064643	89064644
chr14	89064665	89064666
chr14	89064745	89064746
chr14	89064765	89064766
chr14	89064818	89064819
chr14	89064871	89064872
chr14	89064909	89064910
chr14	89064910	89064911
chr14	89064911	89064912
chr14	89064919	89064920
chr14	89064930	89064931
chr14	89064967	89064968
chr14	89065067	89065068
chr14	89065070	89065071
chr14	89065137	89065138
chr14	89065280	89065281
chr14	89065345	89065346
chr14	89065390	89065391
chr14	89065947	89065948
chr14	89066176	89066177
chr14	89066229	89066230
chr14	89066239	89066240
chr14	89066246	89066247
chr14	89066488	89066489
chr14	89066509	89066510
chr14	89066676	89066677
chr14	89066921	89066922
chr14	89067184	89067185
chr14	89067195	89067196
chr14	89067256	89067257
chr14	89067257	89067258
chr14	89067349	89067350
chr14	89067571	89067572
chr14	89067906	89067907
chr14	89067907	89067908
chr14	89067958	89067959
chr14	89068124	89068125
chr14	89068193	89068194
chr14	89068319	89068320
chr14	89068321	89068322
chr14	89068343	89068344
chr14	89068345	89068346
chr14	89068419	89068420
chr14	89068747	89068748
chr14	89068826	89068827
chr14	89069090	89069091
chr14	89069196	89069197
chr14	89069238	89069239
chr14	89069314	89069315
chr14	89069326	89069327
chr14	89069529	89069530
chr14	89069568	89069569
chr14	89069569	89069570
chr14	89069669	89069670
chr14	89069733	89069734
chr14	89069755	89069756
chr14	89069826	89069827
chr14	89069986	89069987
chr14	89070191	89070192
chr14	89070277	89070278
chr14	89070302	89070303
chr14	89070384	89070385
chr14	89070460	89070461
chr14	89070562	89070563
chr14	89070632	89070633
chr14	89070651	89070652
chr14	89070664	89070665
chr14	89070726	89070727
chr14	89070731	89070732
chr14	89070750	89070751
chr14	89070799	89070800
chr14	89070939	89070940
chr14	89071010	89071011
chr14	89071039	89071040
chr14	89071167	89071168
chr14	89071173	89071174
chr14	89071204	89071205
chr14	89071210	89071211
chr14	89071273	89071274
chr14	89071276	89071277
chr14	89071398	89071399
chr14	89071444	89071445
chr14	89071487	89071488
chr14	89071538	89071539
chr14	89071870	89071871
chr14	89071953	89071954
chr14	89071987	89071988
chr14	89072044	89072045
chr14	89072194	89072195
chr14	89072196	89072197
chr14	89072204	89072205
chr14	89072284	89072285
chr14	89072308	89072309
chr14	89072426	89072427
chr14	89072452	89072453
chr14	89072607	89072608
chr14	89072632	89072633
chr14	89072679	89072680
chr14	89072692	89072693
chr14	89072864	89072865
chr14	89072919	89072920
chr14	89073036	89073037
chr14	89073374	89073375
chr14	89073402	89073403
chr14	89073405	89073406
chr14	89073554	89073555
chr14	89073693	89073694
chr14	89073815	89073816
chr14	89073845	89073846
chr14	89073884	89073885
chr14	89073886	89073887
chr14	89073909	89073910
chr14	89073931	89073932
chr14	89073958	89073959
chr14	89073992	89073993
chr14	89074023	89074024
chr14	89074145	89074146
chr14	89074164	89074165
chr14	89074255	89074256
chr14	89074384	89074385
chr14	89074493	89074494
chr14	89074514	89074515
chr14	89074600	89074601
chr14	89074625	89074626
chr14	89074676	89074677
chr14	89074822	89074823
chr14	89074864	89074865
chr14	89075116	89075117
chr14	89075356	89075357
chr14	89075414	89075415
chr14	89075415	89075416
chr14	89075505	89075506
chr14	89075648	89075649
chr14	89075731	89075732
chr14	89076039	89076040
chr14	89076440	89076441
chr14	89076551	89076552
chr14	89076603	89076604
chr14	89076745	89076746
chr14	89076778	89076779
chr14	89076792	89076793
chr14	89076999	89077000
chr14	89077058	89077059
chr14	89077084	89077085
chr14	89077180	89077181
chr14	89077290	89077291
chr14	89077403	89077404
chr14	89077433	89077434
chr14	89077606	89077607
chr14	89077617	89077618
chr14	89077708	89077709
chr14	89077753	89077754
chr14	89077815	89077816
chr14	89077826	89077827
chr14	89077863	89077864
chr14	89078027	89078028
chr14	89078045	89078046
chr14	89078070	89078071
chr14	89078093	89078094
chr14	89078146	89078147
chr14	89078183	89078184
chr14	89078234	89078235
chr14	89078299	89078300
chr14	89078367	89078368
chr14	89078403	89078404
chr14	89078413	89078414
chr14	89078540	89078541
chr14	89078552	89078553
chr14	89078566	89078567
chr14	89078577	89078578
chr14	89078647	89078648
chr14	89078675	89078676
chr14	89078713	89078714
chr14	89078731	89078732
chr14	89078877	89078878
chr14	89078925	89078926
chr14	89079118	89079119
chr14	89079299	89079300
chr14	89079304	89079305
chr14	89079316	89079317
chr14	89079367	89079368
chr14	89079506	89079507
chr14	89079621	89079622
chr14	89079698	89079699
chr14	89079760	89079761
chr14	89079810	89079811
chr14	89079865	89079866
chr14	89079877	89079878
chr14	89080074	89080075
chr14	89080104	89080105
chr14	89080130	89080131
chr14	89080281	89080282
chr14	89080294	89080295
chr14	89080369	89080370
chr14	89080479	89080480
chr14	89080528	89080529
chr14	89080572	89080573
chr14	89080585	89080586
chr14	89080666	89080667
chr14	89080820	89080821
chr14	89080822	89080823
chr14	89080854	89080855
chr14	89080864	89080865
chr14	89080931	89080932
chr14	89081099	89081100
chr14	89081150	89081151
chr14	89081243	89081244
chr14	89081327	89081328
chr14	89081461	89081462
chr14	89081513	89081514
chr14	89081654	89081655
chr14	89081711	89081712
chr14	89081733	89081734
chr14	89081796	89081797
chr14	89081905	89081906
chr14	89082021	89082022
chr14	89082050	89082051
chr14	89082083	89082084
chr14	89082098	89082099
chr14	89082194	89082195
chr14	89082246	89082247
chr14	89082314	89082315
chr14	89082388	89082389
chr14	89082515	89082516
chr14	89082724	89082725
chr14	89082806	89082807
chr14	89082860	89082861
chr14	89082900	89082901
chr14	89082997	89082998
chr14	89083151	89083152
chr14	89083227	89083228
chr14	89083275	89083276
chr14	89083371	89083372
chr14	89083388	89083389
chr14	89083397	89083398
chr14	89083464	89083465
chr14	89083502	89083503
chr14	89083503	89083504
chr14	89083524	89083525
chr14	89083793	89083794
chr14	89083795	89083796
chr14	89083896	89083897
chr14	89084034	89084035
chr14	89084147	89084148
chr14	89084352	89084353
chr14	89084394	89084395
chr14	89084399	89084400
chr14	89084451	89084452
chr14	89084489	89084490
chr14	89084491	89084492
chr14	89084576	89084577
chr14	89084973	89084974
chr14	89085146	89085147
chr14	89085192	89085193
chr14	89085201	89085202
chr14	89085202	89085203
chr14	89085255	89085256
chr14	89085301	89085302
chr14	89085404	89085405
chr14	89085457	89085458
chr14	89085652	89085653
chr14	89085821	89085822
chr14	89085842	89085843
chr14	89085911	89085912
chr14	89085987	89085988
chr14	89086049	89086050
chr14	89086055	89086056
chr14	89086189	89086190
chr14	89086237	89086238
chr14	89086270	89086271
chr14	89086332	89086333
chr14	89086347	89086348
chr14	89086398	89086399
chr14	89086412	89086413
chr14	89086568	89086569
chr14	89086574	89086575
chr14	89086697	89086698
chr14	89086704	89086705
chr14	89086875	89086876
chr14	89087068	89087069
chr14	89087128	89087129
chr14	89087296	89087297
chr14	89087400	89087401
chr14	89087423	89087424
chr14	89087502	89087503
chr14	89087558	89087559
chr14	89087567	89087568
chr14	89087590	89087591
chr14	89087595	89087596
chr14	89087611	89087612
chr14	89087640	89087641
chr14	89087717	89087718
chr14	89087720	89087721
chr14	89087730	89087731
chr14	89087745	89087746
chr14	89087869	89087870
chr14	89087929	89087930
chr14	89088100	89088101
chr14	89088125	89088126
chr14	89088152	89088153
chr14	89088197	89088198
chr14	89088317	89088318
chr14	89088542	89088543
chr14	89088549	89088550
chr14	89088794	89088795
chr14	89089122	89089123
chr14	89089297	89089298
chr14	89089578	89089579
chr14	89089784	89089785
chr14	89090283	89090284
chr14	89090284	89090285
chr14	89090405	89090406
chr14	89090426	89090427
chr14	89090470	89090471
chr14	89090480	89090481
chr14	89090500	89090501
chr14	89090540	89090541
chr14	89090546	89090547
chr14	89090617	89090618
chr14	89090720	89090721
chr14	89090723	89090724
chr14	89090749	89090750
chr14	89090835	89090836
chr14	89091028	89091029
chr14	89091029	89091030
chr14	89091113	89091114
chr14	89091361	89091362
chr14	89091478	89091479
chr14	89091619	89091620
chr14	89091625	89091626
chr14	89091661	89091662
chr14	89091835	89091836
chr14	89092069	89092070
chr14	89092275	89092276
chr14	89092422	89092423
chr14	89092510	89092511
chr14	89092724	89092725
chr14	89092880	89092881
chr14	89092987	89092988
chr14	89093087	89093088
chr14	89093425	89093426
chr14	89093454	89093455
chr14	89093604	89093605
chr14	89093950	89093951
chr14	89094028	89094029
chr14	89094066	89094067
chr14	89094174	89094175
chr14	89094180	89094181
chr14	89094204	89094205
chr14	89094226	89094227
chr14	89094245	89094246
chr14	89094248	89094249
chr14	89094297	89094298
chr14	89094356	89094357
chr14	89094376	89094377
chr14	89094396	89094397
chr14	89094421	89094422
chr14	89094546	89094547
chr14	89094605	89094606
chr14	89094779	89094780
chr14	89094843	89094844
chr14	89094920	89094921
chr14	89095047	89095048
chr14	89095296	89095297
chr14	89095372	89095373
chr14	89095381	89095382
chr14	89095533	89095534
chr14	89095606	89095607
chr14	89095878	89095879
chr14	89096033	89096034
chr14	89096036	89096037
chr14	89096054	89096055
chr14	89096288	89096289
chr14	89096328	89096329
chr14	89096426	89096427
chr14	89096826	89096827
chr14	89096982	89096983
chr14	89097245	89097246
chr14	89097395	89097396
chr14	89097425	89097426
chr14	89097445	89097446
chr14	89097955	89097956
chr14	89098279	89098280
chr14	89098297	89098298
chr14	89098368	89098369
chr14	89098497	89098498
chr14	89098699	89098700
chr14	89098850	89098851
chr14	89098865	89098866
chr14	89098987	89098988
chr14	89099196	89099197
chr14	89099546	89099547
chr14	89099611	89099612
chr14	89099673	89099674
chr14	89100122	89100123
chr14	89100196	89100197
chr14	89100209	89100210
chr14	89100507	89100508
chr14	89100552	89100553
chr14	89100612	89100613
chr14	89100615	89100616
chr14	89100785	89100786
chr14	89101666	89101667
chr14	89101935	89101936
chr14	89102450	89102451
chr14	89102472	89102473
chr14	89102480	89102481
chr14	89102507	89102508
chr14	89102517	89102518
chr14	89102725	89102726
chr14	89102758	89102759
chr14	89102764	89102765
chr14	89102788	89102789
chr14	89102804	89102805
chr14	89102805	89102806
chr14	89102859	89102860
chr14	89102870	89102871
chr14	89102874	89102875
chr14	89102928	89102929
chr14	89102935	89102936
chr14	89102997	89102998
chr14	89103019	89103020
chr14	89103029	89103030
chr14	89103035	89103036
chr14	89103230	89103231
chr14	89103248	89103249
chr14	89103294	89103295
chr14	89103385	89103386
chr14	89103417	89103418
chr14	89103459	89103460
chr14	89103524	89103525
chr14	89103547	89103548
chr14	89103813	89103814
chr14	89103826	89103827
chr14	89103842	89103843
chr14	89103865	89103866
chr14	89103945	89103946
chr14	89103958	89103959
chr14	89103981	89103982
chr14	89104005	89104006
chr14	89104034	89104035
chr14	89104117	89104118
chr14	89104186	89104187
chr14	89104558	89104559
chr14	89104622	89104623
chr14	89104670	89104671
chr14	89104672	89104673
chr14	89104869	89104870
chr14	89104896	89104897
chr14	89104912	89104913
chr14	89104947	89104948
chr14	89104960	89104961
chr14	89105046	89105047
chr14	89105065	89105066
chr14	89105149	89105150
chr14	89105234	89105235
chr14	89105264	89105265
chr14	89105375	89105376
chr14	89105443	89105444
chr14	89105560	89105561
chr14	89105619	89105620
chr14	89105651	89105652
chr14	89105782	89105783
chr14	89105851	89105852
chr14	89105859	89105860
chr14	89105969	89105970
chr14	89105984	89105985
chr14	89106027	89106028
chr14	89106097	89106098
chr14	89106152	89106153
chr14	89106162	89106163
chr14	89106229	89106230
chr14	89106361	89106362
chr14	89106369	89106370
chr14	89106401	89106402
chr14	89106408	89106409
chr14	89106440	89106441
chr14	89106447	89106448
chr14	89106510	89106511
chr14	89106582	89106583
chr14	89106610	89106611
chr14	89106684	89106685
chr14	89106721	89106722
chr14	89106752	89106753
chr14	89106797	89106798
chr14	89106814	89106815
chr14	89106847	89106848
chr14	89106873	89106874
chr14	89106942	89106943
chr14	89106945	89106946
chr14	89107068	89107069
chr14	89107084	89107085
chr14	89107115	89107116
chr14	89107133	89107134
chr14	89107152	89107153
chr14	89107216	89107217
chr14	89107278	89107279
chr14	89107288	89107289
chr14	89108039	89108040
chr14	89108061	89108062
chr14	89108094	89108095
chr14	89108095	89108096
chr14	89108101	89108102
chr14	89108136	89108137
chr14	89108188	89108189
chr14	89108195	89108196
chr14	89108339	89108340
chr14	89108393	89108394
chr14	89108491	89108492
chr14	89108537	89108538
chr14	89108578	89108579
chr14	89108693	89108694
chr14	89108698	89108699
chr14	89108732	89108733
chr14	89108809	89108810
chr14	89108854	89108855
chr14	89108884	89108885
chr14	89108886	89108887
chr14	89108984	89108985
chr14	89109000	89109001
chr14	89109112	89109113
chr14	89109284	89109285
chr14	89109295	89109296
chr14	89109369	89109370
chr14	89109380	89109381
chr14	89109393	89109394
chr14	89109403	89109404
chr14	89109404	89109405
chr14	89109420	89109421
chr14	89109456	89109457
chr14	89109510	89109511
chr14	89109600	89109601
chr14	89109634	89109635
chr14	89109649	89109650
chr14	89109688	89109689
chr14	89109726	89109727
chr14	89109771	89109772
chr14	89109812	89109813
chr14	89109818	89109819
chr14	89109833	89109834
chr14	89109904	89109905
chr14	89109917	89109918
chr14	89110000	89110001
chr14	89110004	89110005
chr14	89110010	89110011
chr14	89110015	89110016
chr14	89110035	89110036
chr14	89110053	89110054
chr14	89110064	89110065
chr14	89110126	89110127
chr14	89110128	89110129
chr14	89110150	89110151
chr14	89110164	89110165
chr14	89110173	89110174
chr14	89110285	89110286
chr14	89110321	89110322
chr14	89110345	89110346
chr14	89110386	89110387
chr14	89110401	89110402
chr14	89110418	89110419
chr14	89110460	89110461
chr14	89110497	89110498
chr14	89110509	89110510
chr14	89110530	89110531
chr14	89110555	89110556
chr14	89110562	89110563
chr14	89110681	89110682
chr14	89110699	89110700
chr14	89110704	89110705
chr14	89110706	89110707
chr14	89110728	89110729
chr14	89110733	89110734
chr14	89110734	89110735
chr14	89110798	89110799
chr14	89110801	89110802
chr14	89110813	89110814
chr14	89110817	89110818
chr14	89110866	89110867
chr14	89110914	89110915
chr14	89110925	89110926
chr14	89110965	89110966
chr14	89111088	89111089
chr14	89111108	89111109
chr14	89111177	89111178
chr14	89111201	89111202
chr14	89111264	89111265
chr14	89111292	89111293
chr14	89111335	89111336
chr14	89111349	89111350
chr14	89111440	89111441
chr14	89111468	89111469
chr14	89111504	89111505
chr14	89111527	89111528
chr14	89111553	89111554
chr14	89111602	89111603
chr14	89111662	89111663
chr14	89111761	89111762
chr14	89111853	89111854
chr14	89111865	89111866
chr14	89111904	89111905
chr14	89111909	89111910
chr14	89111923	89111924
chr14	89111951	89111952
chr14	89111962	89111963
chr14	89111963	89111964
chr14	89112055	89112056
chr14	89112057	89112058
chr14	89112094	89112095
chr14	89112102	89112103
chr14	89112144	89112145
chr14	89112152	89112153
chr14	89112161	89112162
chr14	89112173	89112174
chr14	89112185	89112186
chr14	89112201	89112202
chr14	89112203	89112204
chr14	89112207	89112208
chr14	89112308	89112309
chr14	89112313	89112314
chr14	89112371	89112372
chr14	89112435	89112436
chr14	89112586	89112587
chr14	89112590	89112591
chr14	89112660	89112661
chr14	89112756	89112757
chr14	89112775	89112776
chr14	89112897	89112898
chr14	89112918	89112919
chr14	89113002	89113003
chr14	89113099	89113100
chr14	89113128	89113129
chr14	89113173	89113174
chr14	89113325	89113326
chr14	89113398	89113399
chr14	89113418	89113419
chr14	89113436	89113437
chr14	89113438	89113439
chr14	89113468	89113469
chr14	89113479	89113480
chr14	89113528	89113529
chr14	89113666	89113667
chr14	89113733	89113734
chr14	89113772	89113773
chr14	89113791	89113792
chr14	89113836	89113837
chr14	89114053	89114054
chr14	89114059	89114060
chr14	89114094	89114095
chr14	89114098	89114099
chr14	89114175	89114176
chr14	89114330	89114331
chr14	89114393	89114394
chr14	89114399	89114400
chr14	89114736	89114737
chr14	89114745	89114746
chr14	89114796	89114797
chr14	89114803	89114804
chr14	89114895	89114896
chr14	89115018	89115019
chr14	89115026	89115027
chr14	89115046	89115047
chr14	89115057	89115058
chr14	89115186	89115187
chr14	89115299	89115300
chr14	89115388	89115389
chr14	89115392	89115393
chr14	89115492	89115493
chr14	89115497	89115498
chr14	89115535	89115536
chr14	89115550	89115551
chr14	89115589	89115590
chr14	89115590	89115591
chr14	89115598	89115599
chr14	89115729	89115730
chr14	89115772	89115773
chr14	89115912	89115913
chr14	89116102	89116103
chr14	89116104	89116105
chr14	89116144	89116145
chr14	89116242	89116243
chr14	89116243	89116244
chr14	89116259	89116260
chr14	89116261	89116262
chr14	89116282	89116283
chr14	89116285	89116286
chr14	89116401	89116402
chr14	89116582	89116583
chr14	89116799	89116800
chr14	89116917	89116918
chr14	89116990	89116991
chr14	89117021	89117022
chr14	89117140	89117141
chr14	89117778	89117779
chr14	89117878	89117879
chr14	89117898	89117899
chr14	89118040	89118041
chr14	89118234	89118235
chr14	89118845	89118846
chr14	89118974	89118975
chr14	89118976	89118977
chr14	89119092	89119093
chr14	89119104	89119105
chr14	89119189	89119190
chr14	89119206	89119207
chr14	89119393	89119394
chr14	89119401	89119402
chr14	89119405	89119406
chr14	89119429	89119430
chr14	89119506	89119507
chr14	89119531	89119532
chr14	89119701	89119702
chr14	89119936	89119937
chr14	89119986	89119987
chr14	89120025	89120026
chr14	89120038	89120039
chr14	89120220	89120221
chr14	89120226	89120227
chr14	89120287	89120288
chr14	89120364	89120365
chr14	89120429	89120430
chr14	89120479	89120480
chr14	89120573	89120574
chr14	89120581	89120582
chr14	89120631	89120632
chr14	89120658	89120659
chr14	89120669	89120670
chr14	89120707	89120708
chr14	89120755	89120756
chr14	89120797	89120798
chr14	89120837	89120838
chr14	89120854	89120855
chr14	89120869	89120870
chr14	89120883	89120884
chr14	89120934	89120935
chr14	89120944	89120945
chr14	89121056	89121057
chr14	89121060	89121061
chr14	89121174	89121175
chr14	89121180	89121181
chr14	89121289	89121290
chr14	89121303	89121304
chr14	89121318	89121319
chr14	89121349	89121350
chr14	89121577	89121578
chr14	89121583	89121584
chr14	89121611	89121612
chr14	89121723	89121724
chr14	89121739	89121740
chr14	89121743	89121744
chr14	89121853	89121854
chr14	89121861	89121862
chr14	89121865	89121866
chr14	89121898	89121899
chr14	89121917	89121918
chr14	89121972	89121973
chr14	89121978	89121979
chr14	89122076	89122077
chr14	89122127	89122128
chr14	89122247	89122248
chr14	89122260	89122261
chr14	89122280	89122281
chr14	89122303	89122304
chr14	89122362	89122363
chr14	89122368	89122369
chr14	89122370	89122371
chr14	89122465	89122466
chr14	89122504	89122505
chr14	89122549	89122550
chr14	89122620	89122621
chr14	89122701	89122702
chr14	89122723	89122724
chr14	89122822	89122823
chr14	89122835	89122836
chr14	89122843	89122844
chr14	89122901	89122902
chr14	89123047	89123048
chr14	89123177	89123178
chr14	89123195	89123196
chr14	89123259	89123260
chr14	89123333	89123334
chr14	89123599	89123600
chr14	89123700	89123701
chr14	89123701	89123702
chr14	89123717	89123718
chr14	89123728	89123729
chr14	89123889	89123890
chr14	89123937	89123938
chr14	89123972	89123973
chr14	89123983	89123984
chr14	89124078	89124079
chr14	89124111	89124112
chr14	89124198	89124199
chr14	89124243	89124244
chr14	89124284	89124285
chr14	89124336	89124337
chr14	89124352	89124353
chr14	89124368	89124369
chr14	89124378	89124379
chr14	89124461	89124462
chr14	89124485	89124486
chr14	89124622	89124623
chr14	89124634	89124635
chr14	89124725	89124726
chr14	89124886	89124887
chr14	89124915	89124916
chr14	89124917	89124918
chr14	89124918	89124919
chr14	89124927	89124928
chr14	89125032	89125033
chr14	89125292	89125293
chr14	89125319	89125320
chr14	89125530	89125531
chr14	89125542	89125543
chr14	89125801	89125802
chr14	89125978	89125979
chr14	89126003	89126004
chr14	89126084	89126085
chr14	89126115	89126116
chr14	89126311	89126312
chr14	89126447	89126448
chr14	89126561	89126562
chr14	89126577	89126578
chr14	89126667	89126668
chr14	89126713	89126714
chr14	89126744	89126745
chr14	89126770	89126771
chr14	89126934	89126935
chr14	89127005	89127006
chr14	89127258	89127259
chr14	89127723	89127724
chr14	89127885	89127886
chr14	89128065	89128066
chr14	89128135	89128136
chr14	89128137	89128138
chr14	89128235	89128236
chr14	89129164	89129165
chr14	89129186	89129187
chr14	89129209	89129210
chr14	89129272	89129273
chr14	89129457	89129458
chr14	89129534	89129535
chr14	89129547	89129548
chr14	89129623	89129624
chr14	89129935	89129936
chr14	89129999	89130000
chr14	89130034	89130035
chr14	89130241	89130242
chr14	89130410	89130411
chr14	89130425	89130426
chr14	89131040	89131041
chr14	89131135	89131136
chr14	89131258	89131259
chr14	89131280	89131281
chr14	89131327	89131328
chr14	89131442	89131443
chr14	89131523	89131524
chr14	89131552	89131553
chr14	89131859	89131860
chr14	89132072	89132073
chr14	89132100	89132101
chr14	89132176	89132177
chr14	89132189	89132190
chr14	89132219	89132220
chr14	89132242	89132243
chr14	89132254	89132255
chr14	89132376	89132377
chr14	89132407	89132408
chr14	89132457	89132458
chr14	89132479	89132480
chr14	89132516	89132517
chr14	89132544	89132545
chr14	89132584	89132585
chr14	89132759	89132760
chr14	89132868	89132869
chr14	89132907	89132908
chr14	89132910	89132911
chr14	89132925	89132926
chr14	89132932	89132933
chr14	89132946	89132947
chr14	89132990	89132991
chr14	89133049	89133050
chr14	89133055	89133056
chr14	89133056	89133057
chr14	89133076	89133077
chr14	89133085	89133086
chr14	89133138	89133139
chr14	89133140	89133141
chr14	89133153	89133154
chr14	89133178	89133179
chr14	89133180	89133181
chr14	89133228	89133229
chr14	89133234	89133235
chr14	89133262	89133263
chr14	89133264	89133265
chr14	89133348	89133349
chr14	89133375	89133376
chr14	89133377	89133378
chr14	89133459	89133460
chr14	89133484	89133485
chr14	89133511	89133512
chr14	89133561	89133562
chr14	89133565	89133566
chr14	89133575	89133576
chr14	89133601	89133602
chr14	89133672	89133673
chr14	89133677	89133678
chr14	89133693	89133694
chr14	89133832	89133833
chr14	89133924	89133925
chr14	89133954	89133955
chr14	89134023	89134024
chr14	89134038	89134039
chr14	89134080	89134081
chr14	89134157	89134158
chr14	89134179	89134180
chr14	89134232	89134233
chr14	89134274	89134275
chr14	89134420	89134421
chr14	89134457	89134458
chr14	89134463	89134464
chr14	89134478	89134479
chr14	89134786	89134787
chr14	89134835	89134836
chr14	89135037	89135038
chr14	89135264	89135265
chr14	89135408	89135409
chr14	89135573	89135574
chr14	89135674	89135675
chr14	89135731	89135732
chr14	89135797	89135798
chr14	89135885	89135886
chr14	89136105	89136106
chr14	89136188	89136189
chr14	89136571	89136572
chr14	89136705	89136706
chr14	89136832	89136833
chr14	89136882	89136883
chr14	89137108	89137109
chr14	89137185	89137186
chr14	89137227	89137228
chr14	89137282	89137283
chr14	89137380	89137381
chr14	89137408	89137409
chr14	89137472	89137473
chr14	89137842	89137843
chr14	89137853	89137854
chr14	89137857	89137858
chr14	89137879	89137880
chr14	89138024	89138025
chr14	89138063	89138064
chr14	89138320	89138321
chr14	89138496	89138497
chr14	89138525	89138526
chr14	89138581	89138582
chr14	89138638	89138639
chr14	89138725	89138726
chr14	89139243	89139244
chr14	89139459	89139460
chr14	89139488	89139489
chr14	89139502	89139503
chr14	89139583	89139584
chr14	89139742	89139743
chr14	89139763	89139764
chr14	89139941	89139942
chr14	89139968	89139969
chr14	89140404	89140405
chr14	89140522	89140523
chr14	89140552	89140553
chr14	89140735	89140736
chr14	89141013	89141014
chr14	89141047	89141048
chr14	89141128	89141129
chr14	89141135	89141136
chr14	89141153	89141154
chr14	89141154	89141155
chr14	89141169	89141170
chr14	89141235	89141236
chr14	89141249	89141250
chr14	89141455	89141456
chr14	89141546	89141547
chr14	89141630	89141631
chr14	89141925	89141926
chr14	89142126	89142127
chr14	89142179	89142180
chr14	89142196	89142197
chr14	89142311	89142312
chr14	89142321	89142322
chr14	89142357	89142358
chr14	89142370	89142371
chr14	89142702	89142703
chr14	89143156	89143157
chr14	89143327	89143328
chr14	89143574	89143575
chr14	89143700	89143701
chr14	89144047	89144048
chr14	89144063	89144064
chr14	89144200	89144201
chr14	89144333	89144334
chr14	89144722	89144723
chr14	89144778	89144779
chr14	89144918	89144919
chr14	89144948	89144949
chr14	89144958	89144959
chr14	89145759	89145760
chr14	89145894	89145895
chr14	89145952	89145953
chr14	89146430	89146431
chr14	89146536	89146537
chr14	89146957	89146958
chr14	89147057	89147058
chr14	89147059	89147060
chr14	89147119	89147120
chr14	89147123	89147124
chr14	89147181	89147182
chr14	89147220	89147221
chr14	89147271	89147272
chr14	89147321	89147322
chr14	89147537	89147538
chr14	89147549	89147550
chr14	89147569	89147570
chr14	89147620	89147621
chr14	89147641	89147642
chr14	89147677	89147678
chr14	89147715	89147716
chr14	89147757	89147758
chr14	89147804	89147805
chr14	89147872	89147873
chr14	89148038	89148039
chr14	89148200	89148201
chr14	89148241	89148242
chr14	89148490	89148491
chr14	89148601	89148602
chr14	89148728	89148729
chr14	89148858	89148859
chr14	89148913	89148914
chr14	89148991	89148992
chr14	89149240	89149241
chr14	89150174	89150175
chr14	89150228	89150229
chr14	89150434	89150435
chr14	89151029	89151030
chr14	89151081	89151082
chr14	89151082	89151083
chr14	89151088	89151089
chr14	89151121	89151122
chr14	89151206	89151207
chr14	89151224	89151225
chr14	89151298	89151299
chr14	89151303	89151304
chr14	89151416	89151417
chr14	89151489	89151490
chr14	89151513	89151514
chr14	89151623	89151624
chr14	89151728	89151729
chr14	89151760	89151761
chr14	89151803	89151804
chr14	89151880	89151881
chr14	89151886	89151887
chr14	89151898	89151899
chr14	89151923	89151924
chr14	89152130	89152131
chr14	89152136	89152137
chr14	89152167	89152168
chr14	89152170	89152171
chr14	89152243	89152244
chr14	89152248	89152249
chr14	89152314	89152315
chr14	89152353	89152354
chr14	89152382	89152383
chr14	89152405	89152406
chr14	89152428	89152429
chr14	89152429	89152430
chr14	89152446	89152447
chr14	89152487	89152488
chr14	89152488	89152489
chr14	89152536	89152537
chr14	89152539	89152540
chr14	89152544	89152545
chr14	89152606	89152607
chr14	89152718	89152719
chr14	89152785	89152786
chr14	89152820	89152821
chr14	89152856	89152857
chr14	89152992	89152993
chr14	89153231	89153232
chr14	89153451	89153452
chr14	89153522	89153523
chr14	89153556	89153557
chr14	89153572	89153573
chr14	89153745	89153746
chr14	89153747	89153748
chr14	89153750	89153751
chr14	89153790	89153791
chr14	89153880	89153881
chr14	89153926	89153927
chr14	89153938	89153939
chr14	89154036	89154037
chr14	89154044	89154045
chr14	89154062	89154063
chr14	89154086	89154087
chr14	89154114	89154115
chr14	89154116	89154117
chr14	89154149	89154150
chr14	89154175	89154176
chr14	89154205	89154206
chr14	89154357	89154358
chr14	89154376	89154377
chr14	89154377	89154378
chr14	89154437	89154438
chr14	89154450	89154451
chr14	89154480	89154481
chr14	89154524	89154525
chr14	89154533	89154534
chr14	89154592	89154593
chr14	89154615	89154616
chr14	89154740	89154741
chr14	89154867	89154868
chr14	89154945	89154946
chr14	89155305	89155306
chr14	89155372	89155373
chr14	89155403	89155404
chr14	89155430	89155431
chr14	89155431	89155432
chr14	89155436	89155437
chr14	89155443	89155444
chr14	89155447	89155448
chr14	89155538	89155539
chr14	89155660	89155661
chr14	89155666	89155667
chr14	89155719	89155720
chr14	89155818	89155819
chr14	89155856	89155857
chr14	89155907	89155908
chr14	89155944	89155945
chr14	89156036	89156037
chr14	89156179	89156180
chr14	89156190	89156191
chr14	89156199	89156200
chr14	89156213	89156214
chr14	89156221	89156222
chr14	89156283	89156284
chr14	89156308	89156309
chr14	89156311	89156312
chr14	89156383	89156384
chr14	89156396	89156397
chr14	89156401	89156402
chr14	89156619	89156620
chr14	89156655	89156656
chr14	89156674	89156675
chr14	89156695	89156696
chr14	89156738	89156739
chr14	89156745	89156746
chr14	89156852	89156853
chr14	89156864	89156865
chr14	89156922	89156923
chr14	89156929	89156930
chr14	89156959	89156960
chr14	89156993	89156994
chr14	89157009	89157010
chr14	89157038	89157039
chr14	89157068	89157069
chr14	89157069	89157070
chr14	89157118	89157119
chr14	89157221	89157222
chr14	89157237	89157238
chr14	89157245	89157246
chr14	89157693	89157694
chr14	89157706	89157707
chr14	89157715	89157716
chr14	89157729	89157730
chr14	89157735	89157736
chr14	89157752	89157753
chr14	89157797	89157798
chr14	89157828	89157829
chr14	89157853	89157854
chr14	89157959	89157960
chr14	89158110	89158111
chr14	89158111	89158112
chr14	89158259	89158260
chr14	89158356	89158357
chr14	89158373	89158374
chr14	89158386	89158387
chr14	89158409	89158410
chr14	89158524	89158525
chr14	89158525	89158526
chr14	89158557	89158558
chr14	89158612	89158613
chr14	89158644	89158645
chr14	89158646	89158647
chr14	89158706	89158707
chr14	89158789	89158790
chr14	89158814	89158815
chr14	89159020	89159021
chr14	89159076	89159077
chr14	89159163	89159164
chr14	89159217	89159218
chr14	89159235	89159236
chr14	89159294	89159295
chr14	89159359	89159360
chr14	89159367	89159368
chr14	89159411	89159412
chr14	89159414	89159415
chr14	89159452	89159453
chr14	89159536	89159537
chr14	89159612	89159613
chr14	89159629	89159630
chr14	89159649	89159650
chr14	89159738	89159739
chr14	89159798	89159799
chr14	89159805	89159806
chr14	89159849	89159850
chr14	89159873	89159874
chr14	89159933	89159934
chr14	89159977	89159978
chr14	89160016	89160017
chr14	89160023	89160024
chr14	89160072	89160073
chr14	89160083	89160084
chr14	89160100	89160101
chr14	89160248	89160249
chr14	89160319	89160320
chr14	89160388	89160389
chr14	89160436	89160437
chr14	89160489	89160490
chr14	89160670	89160671
chr14	89160698	89160699
chr14	89160725	89160726
chr14	89160958	89160959
chr14	89160997	89160998
chr14	89161029	89161030
chr14	89161091	89161092
chr14	89161310	89161311
chr14	89161498	89161499
chr14	89161530	89161531
chr14	89161554	89161555
chr14	89161635	89161636
chr14	89161650	89161651
chr14	89161668	89161669
chr14	89161748	89161749
chr14	89161780	89161781
chr14	89161805	89161806
chr14	89161809	89161810
chr14	89161838	89161839
chr14	89161890	89161891
chr14	89161898	89161899
chr14	89161919	89161920
chr14	89162046	89162047
chr14	89162057	89162058
chr14	89162085	89162086
chr14	89162333	89162334
chr14	89162375	89162376
chr14	89162387	89162388
chr14	89162472	89162473
chr14	89162499	89162500
chr14	89162517	89162518
chr14	89162601	89162602
chr14	89162639	89162640
chr14	89162641	89162642
chr14	89162674	89162675
chr14	89162677	89162678
chr14	89162770	89162771
chr14	89162825	89162826
chr14	89162863	89162864
chr14	89162929	89162930
chr14	89162975	89162976
chr14	89162982	89162983
chr14	89162984	89162985
chr14	89162992	89162993
chr14	89163045	89163046
chr14	89163054	89163055
chr14	89163104	89163105
chr14	89163149	89163150
chr14	89163226	89163227
chr14	89163265	89163266
chr14	89163303	89163304
chr14	89163342	89163343
chr14	89163370	89163371
chr14	89163376	89163377
chr14	89163400	89163401
chr14	89163422	89163423
chr14	89163486	89163487
chr14	89163529	89163530
chr14	89163587	89163588
chr14	89163658	89163659
chr14	89163673	89163674
chr14	89163789	89163790
chr14	89163857	89163858
chr14	89164019	89164020
chr14	89164036	89164037
chr14	89164095	89164096
chr14	89164146	89164147
chr14	89164151	89164152
chr14	89164228	89164229
chr14	89164244	89164245
chr14	89164252	89164253
chr14	89164269	89164270
chr14	89164291	89164292
chr14	89164325	89164326
chr14	89164387	89164388
chr14	89164395	89164396
chr14	89164509	89164510
chr14	89164531	89164532
chr14	89164564	89164565
chr14	89164642	89164643
chr14	89164762	89164763
chr14	89164821	89164822
chr14	89164835	89164836
chr14	89164885	89164886
chr14	89164914	89164915
chr14	89165070	89165071
chr14	89165116	89165117
chr14	89165206	89165207
chr14	89165222	89165223
chr14	89165352	89165353
chr14	89165376	89165377
chr14	89165559	89165560
chr14	89165603	89165604
chr14	89165651	89165652
chr14	89165673	89165674
chr14	89165766	89165767
chr14	89165870	89165871
chr14	89165962	89165963
chr14	89165987	89165988
chr14	89166002	89166003
chr14	89166048	89166049
chr14	89166076	89166077
chr14	89166086	89166087
chr14	89166179	89166180
chr14	89166272	89166273
chr14	89166287	89166288
chr14	89166310	89166311
chr14	89166323	89166324
chr14	89166344	89166345
chr14	89166367	89166368
chr14	89166428	89166429
chr14	89166514	89166515
chr14	89166538	89166539
chr14	89166782	89166783
chr14	89166841	89166842
chr14	89166972	89166973
chr14	89167053	89167054
chr14	89167126	89167127
chr14	89167160	89167161
chr14	89167205	89167206
chr14	89167316	89167317
chr14	89167321	89167322
chr14	89167455	89167456
chr14	89167586	89167587
chr14	89167710	89167711
chr14	89167748	89167749
chr14	89167805	89167806
chr14	89167828	89167829
chr14	89167865	89167866
chr14	89167878	89167879
chr14	89167916	89167917
chr14	89167934	89167935
chr14	89167950	89167951
chr14	89167952	89167953
chr14	89167978	89167979
chr14	89168006	89168007
chr14	89168018	89168019
chr14	89168138	89168139
chr14	89168410	89168411
chr14	89168437	89168438
chr14	89168441	89168442
chr14	89168488	89168489
chr14	89168571	89168572
chr14	89168596	89168597
chr14	89168639	89168640
chr14	89168651	89168652
chr14	89168758	89168759
chr14	89168863	89168864
chr14	89168916	89168917
chr14	89168946	89168947
chr14	89168998	89168999
chr14	89169049	89169050
chr14	89169052	89169053
chr14	89169179	89169180
chr14	89169261	89169262
chr14	89169289	89169290
chr14	89169341	89169342
chr14	89169485	89169486
chr14	89169565	89169566
chr14	89169737	89169738
chr14	89169741	89169742
chr14	89169746	89169747
chr14	89169765	89169766
chr14	89169884	89169885
chr14	89170008	89170009
chr14	89170015	89170016
chr14	89170111	89170112
chr14	89170169	89170170
chr14	89170174	89170175
chr14	89170414	89170415
chr14	89170416	89170417
chr14	89170433	89170434
chr14	89170472	89170473
chr14	89170537	89170538
chr14	89170680	89170681
chr14	89170706	89170707
chr14	89170711	89170712
chr14	89170726	89170727
chr14	89170858	89170859
chr14	89170976	89170977
chr14	89171003	89171004
chr14	89171026	89171027
chr14	89171092	89171093
chr14	89171179	89171180
chr14	89171180	89171181
chr14	89171207	89171208
chr14	89171237	89171238
chr14	89171445	89171446
chr14	89171452	89171453
chr14	89171535	89171536
chr14	89171583	89171584
chr14	89171616	89171617
chr14	89171678	89171679
chr14	89171692	89171693
chr14	89171938	89171939
chr14	89171994	89171995
chr14	89172039	89172040
chr14	89172076	89172077
chr14	89172118	89172119
chr14	89172150	89172151
chr14	89172437	89172438
chr14	89172446	89172447
chr14	89172539	89172540
chr14	89172913	89172914
chr14	89172936	89172937
chr14	89173143	89173144
chr14	89173208	89173209
chr14	89173270	89173271
chr14	89173282	89173283
chr14	89173296	89173297
chr14	89173543	89173544
chr14	89173649	89173650
chr14	89173698	89173699
chr14	89173750	89173751
chr14	89173965	89173966
chr14	89174106	89174107
chr14	89174122	89174123
chr14	89174199	89174200
chr14	89174337	89174338
chr14	89174427	89174428
chr14	89174434	89174435
chr14	89174504	89174505
chr14	89174537	89174538
chr14	89174586	89174587
chr14	89174747	89174748
chr14	89174920	89174921
chr14	89175063	89175064
chr14	89175121	89175122
chr14	89175197	89175198
chr14	89175198	89175199
chr14	89175425	89175426
chr14	89175442	89175443
chr14	89175584	89175585
chr14	89175713	89175714
chr14	89175737	89175738
chr14	89175956	89175957
chr14	89175981	89175982
chr14	89175997	89175998
chr14	89176030	89176031
chr14	89176280	89176281
chr14	89176302	89176303
chr14	89176303	89176304
chr14	89176327	89176328
chr14	89176439	89176440
chr14	89176459	89176460
chr14	89176493	89176494
chr14	89176530	89176531
chr14	89176666	89176667
chr14	89176705	89176706
chr14	89176751	89176752
chr14	89176815	89176816
chr14	89177108	89177109
chr14	89177125	89177126
chr14	89177235	89177236
chr14	89177317	89177318
chr14	89177365	89177366
chr14	89177415	89177416
chr14	89177474	89177475
chr14	89177558	89177559
chr14	89177591	89177592
chr14	89177609	89177610
chr14	89177680	89177681
chr14	89177684	89177685
chr14	89177743	89177744
chr14	89177816	89177817
chr14	89177946	89177947
chr14	89177989	89177990
chr14	89178096	89178097
chr14	89178244	89178245
chr14	89178250	89178251
chr14	89178395	89178396
chr14	89178416	89178417
chr14	89178456	89178457
chr14	89178515	89178516
chr14	89178546	89178547
chr14	89178570	89178571
chr14	89178654	89178655
chr14	89178671	89178672
chr14	89178729	89178730
chr14	89178749	89178750
chr14	89178821	89178822
chr14	89178825	89178826
chr14	89178868	89178869
chr14	89178889	89178890
chr14	89178913	89178914
chr14	89178945	89178946
chr14	89178998	89178999
chr14	89179007	89179008
chr14	89179012	89179013
chr14	89179084	89179085
chr14	89179094	89179095
chr14	89179127	89179128
chr14	89179313	89179314
chr14	89179327	89179328
chr14	89179344	89179345
chr14	89179388	89179389
chr14	89179590	89179591
chr14	89179605	89179606
chr14	89179739	89179740
chr14	89179786	89179787
chr14	89179817	89179818
chr14	89179843	89179844
chr14	89179850	89179851
chr14	89180172	89180173
chr14	89180225	89180226
chr14	89180328	89180329
chr14	89180561	89180562
chr14	89180599	89180600
chr14	89180612	89180613
chr14	89180677	89180678
chr14	89181603	89181604
chr14	89182070	89182071
chr14	89182190	89182191
chr14	89182471	89182472
chr14	89182487	89182488
chr14	89182488	89182489
chr14	89182489	89182490
chr14	89182860	89182861
chr14	89182959	89182960
chr14	89183053	89183054
chr14	89183060	89183061
chr14	89183080	89183081
chr14	89183092	89183093
chr14	89183186	89183187
chr14	89183248	89183249
chr14	89183458	89183459
chr14	89183475	89183476
chr14	89183484	89183485
chr14	89183534	89183535
chr14	89183589	89183590
chr14	89183632	89183633
chr14	89183761	89183762
chr14	89184102	89184103
chr14	89184270	89184271
chr14	89184753	89184754
chr14	89184952	89184953
chr14	89184959	89184960
chr14	89185262	89185263
chr14	89185312	89185313
chr14	89185383	89185384
chr14	89185413	89185414
chr14	89185503	89185504
chr14	89185610	89185611
chr14	89185841	89185842
chr14	89185871	89185872
chr14	89185896	89185897
chr14	89185950	89185951
chr14	89185953	89185954
chr14	89185967	89185968
chr14	89185974	89185975
chr14	89185977	89185978
chr14	89185979	89185980
chr14	89186079	89186080
chr14	89186108	89186109
chr14	89186352	89186353
chr14	89186358	89186359
chr14	89186413	89186414
chr14	89186486	89186487
chr14	89186600	89186601
chr14	89186633	89186634
chr14	89186641	89186642
chr14	89186655	89186656
chr14	89186785	89186786
chr14	89186830	89186831
chr14	89186889	89186890
chr14	89187014	89187015
chr14	89187097	89187098
chr14	89187099	89187100
chr14	89187119	89187120
chr14	89187155	89187156
chr14	89187269	89187270
chr14	89187337	89187338
chr14	89187410	89187411
chr14	89187471	89187472
chr14	89187660	89187661
chr14	89187707	89187708
chr14	89187743	89187744
chr14	89187760	89187761
chr14	89187854	89187855
chr14	89187939	89187940
chr14	89187946	89187947
chr14	89187998	89187999
chr14	89188042	89188043
chr14	89188120	89188121
chr14	89188139	89188140
chr14	89188141	89188142
chr14	89188230	89188231
chr14	89188299	89188300
chr14	89188488	89188489
chr14	89188501	89188502
chr14	89188505	89188506
chr14	89188517	89188518
chr14	89188585	89188586
chr14	89188614	89188615
chr14	89188708	89188709
chr14	89188877	89188878
chr14	89188889	89188890
chr14	89188946	89188947
chr14	89188973	89188974
chr14	89189024	89189025
chr14	89189104	89189105
chr14	89189127	89189128
chr14	89189164	89189165
chr14	89189199	89189200
chr14	89189200	89189201
chr14	89189371	89189372
chr14	89189465	89189466
chr14	89189524	89189525
chr14	89189594	89189595
chr14	89189718	89189719
chr14	89189745	89189746
chr14	89189746	89189747
chr14	89190093	89190094
chr14	89190172	89190173
chr14	89190222	89190223
chr14	89190256	89190257
chr14	89190264	89190265
chr14	89190291	89190292
chr14	89190452	89190453
chr14	89190548	89190549
chr14	89190796	89190797
chr14	89191037	89191038
chr14	89191227	89191228
chr14	89191290	89191291
chr14	89191358	89191359
chr14	89191363	89191364
chr14	89191616	89191617
chr14	89191881	89191882
chr14	89192315	89192316
chr14	89192462	89192463
chr14	89192466	89192467
chr14	89192548	89192549
chr14	89192831	89192832
chr14	89193025	89193026
chr14	89193062	89193063
chr14	89193106	89193107
chr14	89193140	89193141
chr14	89193306	89193307
chr14	89193583	89193584
chr14	89193584	89193585
chr14	89194032	89194033
chr14	89194041	89194042
chr14	89194075	89194076
chr14	89194100	89194101
chr14	89194447	89194448
chr14	89194703	89194704
chr14	89194745	89194746
chr14	89194829	89194830
chr14	89194835	89194836
chr14	89194904	89194905
chr14	89195000	89195001
chr14	89195028	89195029
chr14	89195093	89195094
chr14	89195403	89195404
chr14	89195414	89195415
chr14	89195613	89195614
chr14	89195634	89195635
chr14	89196011	89196012
chr14	89196301	89196302
chr14	89196308	89196309
chr14	89196406	89196407
chr14	89196502	89196503
chr14	89196516	89196517
chr14	89196656	89196657
chr14	89196738	89196739
chr14	89196747	89196748
chr14	89196922	89196923
chr14	89196938	89196939
chr14	89197045	89197046
chr14	89197151	89197152
chr14	89197194	89197195
chr14	89197248	89197249
chr14	89197330	89197331
chr14	89197498	89197499
chr14	89197717	89197718
chr14	89197725	89197726
chr14	89197746	89197747
chr14	89197796	89197797
chr14	89197806	89197807
chr14	89197868	89197869
chr14	89197900	89197901
chr14	89197972	89197973
chr14	89197988	89197989
chr14	89198136	89198137
chr14	89198141	89198142
chr14	89198168	89198169
chr14	89198396	89198397
chr14	89198636	89198637
chr14	89198878	89198879
chr14	89198953	89198954
chr14	89198956	89198957
chr14	89198964	89198965
chr14	89198986	89198987
chr14	89198992	89198993
chr14	89199030	89199031
chr14	89199055	89199056
chr14	89199505	89199506
chr14	89199578	89199579
chr14	89199613	89199614
chr14	89199785	89199786
chr14	89199799	89199800
chr14	89199849	89199850
chr14	89199851	89199852
chr14	89199912	89199913
chr14	89199942	89199943
chr14	89200112	89200113
chr14	89200243	89200244
chr14	89200258	89200259
chr14	89200385	89200386
chr14	89200390	89200391
chr14	89200473	89200474
chr14	89200534	89200535
chr14	89200577	89200578
chr14	89200582	89200583
chr14	89200688	89200689
chr14	89200748	89200749
chr14	89200812	89200813
chr14	89200878	89200879
chr14	89200895	89200896
chr14	89200956	89200957
chr14	89201092	89201093
chr14	89201192	89201193
chr14	89201365	89201366
chr14	89201366	89201367
chr14	89201447	89201448
chr14	89201566	89201567
chr14	89201624	89201625
chr14	89201797	89201798
chr14	89201814	89201815
chr14	89202123	89202124
chr14	89202244	89202245
chr14	89202441	89202442
chr14	89202611	89202612
chr14	89202635	89202636
chr14	89202839	89202840
chr14	89202878	89202879
chr14	89203303	89203304
chr14	89203337	89203338
chr14	89203549	89203550
chr14	89203716	89203717
chr14	89203748	89203749
chr14	89203782	89203783
chr14	89203804	89203805
chr14	89203920	89203921
chr14	89203994	89203995
chr14	89204046	89204047
chr14	89204053	89204054
chr14	89204057	89204058
chr14	89204067	89204068
chr14	89204130	89204131
chr14	89204145	89204146
chr14	89204190	89204191
chr14	89204305	89204306
chr14	89204357	89204358
chr14	89204382	89204383
chr14	89204413	89204414
chr14	89204499	89204500
chr14	89204506	89204507
chr14	89204520	89204521
chr14	89204687	89204688
chr14	89204759	89204760
chr14	89204769	89204770
chr14	89204923	89204924
chr14	89204936	89204937
chr14	89205216	89205217
chr14	89205236	89205237
chr14	89205496	89205497
chr14	89205900	89205901
chr14	89205903	89205904
chr14	89205947	89205948
chr14	89206205	89206206
chr14	89206266	89206267
chr14	89206387	89206388
chr14	89206422	89206423
chr14	89206759	89206760
chr14	89206770	89206771
chr14	89206863	89206864
chr14	89207020	89207021
chr14	89207073	89207074
chr14	89207421	89207422
chr14	89207428	89207429
chr14	89207463	89207464
chr14	89207537	89207538
chr14	89207659	89207660
chr14	89207808	89207809
chr14	89207811	89207812
chr14	89207903	89207904
chr14	89208015	89208016
chr14	89208157	89208158
chr14	89208242	89208243
chr14	89208408	89208409
chr14	89208521	89208522
chr14	89208551	89208552
chr14	89208568	89208569
chr14	89208618	89208619
chr14	89208622	89208623
chr14	89208633	89208634
chr14	89208698	89208699
chr14	89208724	89208725
chr14	89208901	89208902
chr14	89208947	89208948
chr14	89208971	89208972
chr14	89208987	89208988
chr14	89209007	89209008
chr14	89209023	89209024
chr14	89209434	89209435
chr14	89209444	89209445
chr14	89209454	89209455
chr14	89209528	89209529
chr14	89209699	89209700
chr14	89209706	89209707
chr14	89209707	89209708
chr14	89209733	89209734
chr14	89209812	89209813
chr14	89210038	89210039
chr14	89210062	89210063
chr14	89210234	89210235
chr14	89210422	89210423
chr14	89210465	89210466
chr14	89210477	89210478
chr14	89210488	89210489
chr14	89210532	89210533
chr14	89210550	89210551
chr14	89210714	89210715
chr14	89210777	89210778
chr14	89210783	89210784
chr14	89210790	89210791
chr14	89210804	89210805
chr14	89210908	89210909
chr14	89210935	89210936
chr14	89211078	89211079
chr14	89211079	89211080
chr14	89211084	89211085
chr14	89211501	89211502
chr14	89211582	89211583
chr14	89211624	89211625
chr14	89211857	89211858
chr14	89211901	89211902
chr14	89212036	89212037
chr14	89212070	89212071
chr14	89212361	89212362
chr14	89212418	89212419
chr14	89212420	89212421
chr14	89212444	89212445
chr14	89212488	89212489
chr14	89212585	89212586
chr14	89212940	89212941
chr14	89213108	89213109
chr14	89213132	89213133
chr14	89213133	89213134
chr14	89213168	89213169
chr14	89213214	89213215
chr14	89213246	89213247
chr14	89213299	89213300
chr14	89213323	89213324
chr14	89213389	89213390
chr14	89213440	89213441
chr14	89213559	89213560
chr14	89213663	89213664
chr14	89213687	89213688
chr14	89213699	89213700
chr14	89213758	89213759
chr14	89213776	89213777
chr14	89213779	89213780
chr14	89213784	89213785
chr14	89213853	89213854
chr14	89213953	89213954
chr14	89213958	89213959
chr14	89214021	89214022
chr14	89214053	89214054
chr14	89214058	89214059
chr14	89214078	89214079
chr14	89214098	89214099
chr14	89214112	89214113
chr14	89214127	89214128
chr14	89214209	89214210
chr14	89214220	89214221
chr14	89214250	89214251
chr14	89214371	89214372
chr14	89214387	89214388
chr14	89214407	89214408
chr14	89214756	89214757
chr14	89214858	89214859
chr14	89214967	89214968
chr14	89214994	89214995
chr14	89214996	89214997
chr14	89215513	89215514
chr14	89215539	89215540
chr14	89215693	89215694
chr14	89215799	89215800
chr14	89216012	89216013
chr14	89216059	89216060
chr14	89216106	89216107
chr14	89216112	89216113
chr14	89216153	89216154
chr14	89216174	89216175
chr14	89216192	89216193
chr14	89216251	89216252
chr14	89216282	89216283
chr14	89216306	89216307
chr14	89216373	89216374
chr14	89216388	89216389
chr14	89216395	89216396
chr14	89216469	89216470
chr14	89216485	89216486
chr14	89216547	89216548
chr14	89216587	89216588
chr14	89216615	89216616
chr14	89216621	89216622
chr14	89216676	89216677
chr14	89216707	89216708
chr14	89216742	89216743
chr14	89216757	89216758
chr14	89216788	89216789
chr14	89216794	89216795
chr14	89216809	89216810
chr14	89216874	89216875
chr14	89216942	89216943
chr14	89217243	89217244
chr14	89217261	89217262
chr14	89217326	89217327
chr14	89217368	89217369
chr14	89217401	89217402
chr14	89217498	89217499
chr14	89217513	89217514
chr14	89217581	89217582
chr14	89217619	89217620
chr14	89217688	89217689
chr14	89217766	89217767
chr14	89217767	89217768
chr14	89218045	89218046
chr14	89218104	89218105
chr14	89218108	89218109
chr14	89218110	89218111
chr14	89218112	89218113
chr14	89218176	89218177
chr14	89218292	89218293
chr14	89218328	89218329
chr14	89218344	89218345
chr14	89218369	89218370
chr14	89218370	89218371
chr14	89218544	89218545
chr14	89218563	89218564
chr14	89218571	89218572
chr14	89218575	89218576
chr14	89218662	89218663
chr14	89218682	89218683
chr14	89218722	89218723
chr14	89218745	89218746
chr14	89218778	89218779
chr14	89218816	89218817
chr14	89218868	89218869
chr14	89218924	89218925
chr14	89218954	89218955
chr14	89219085	89219086
chr14	89219100	89219101
chr14	89219124	89219125
chr14	89219134	89219135
chr14	89219195	89219196
chr14	89219364	89219365
chr14	89219406	89219407
chr14	89219409	89219410
chr14	89219715	89219716
chr14	89219742	89219743
chr14	89219911	89219912
chr14	89219944	89219945
chr14	89220126	89220127
chr14	89220562	89220563
chr14	89220587	89220588
chr14	89220621	89220622
chr14	89220963	89220964
chr14	89221083	89221084
chr14	89221097	89221098
chr14	89221140	89221141
chr14	89221159	89221160
chr14	89221183	89221184
chr14	89221218	89221219
chr14	89221383	89221384
chr14	89221407	89221408
chr14	89221421	89221422
chr14	89221496	89221497
chr14	89221525	89221526
chr14	89221611	89221612
chr14	89221733	89221734
chr14	89221795	89221796
chr14	89221812	89221813
chr14	89221822	89221823
chr14	89221831	89221832
chr14	89221920	89221921
chr14	89221921	89221922
chr14	89222039	89222040
chr14	89222061	89222062
chr14	89222226	89222227
chr14	89222455	89222456
chr14	89222606	89222607
chr14	89222770	89222771
chr14	89222771	89222772
chr14	89222820	89222821
chr14	89223078	89223079
chr14	89223156	89223157
chr14	89223157	89223158
chr14	89223168	89223169
chr14	89223197	89223198
chr14	89223306	89223307
chr14	89223391	89223392
chr14	89223526	89223527
chr14	89223602	89223603
chr14	89223773	89223774
chr14	89223882	89223883
chr14	89223912	89223913
chr14	89224114	89224115
chr14	89224132	89224133
chr14	89224138	89224139
chr14	89224141	89224142
chr14	89224143	89224144
chr14	89224186	89224187
chr14	89224583	89224584
chr14	89224634	89224635
chr14	89224690	89224691
chr14	89224741	89224742
chr14	89224876	89224877
chr14	89224997	89224998
chr14	89225090	89225091
chr14	89225193	89225194
chr14	89225223	89225224
chr14	89225470	89225471
chr14	89225615	89225616
chr14	89225616	89225617
chr14	89225617	89225618
chr14	89225658	89225659
chr14	89225663	89225664
chr14	89225711	89225712
chr14	89225812	89225813
chr14	89226170	89226171
chr14	89226235	89226236
chr14	89226242	89226243
chr14	89226404	89226405
chr14	89226465	89226466
chr14	89226787	89226788
chr14	89226917	89226918
chr14	89227055	89227056
chr14	89227097	89227098
chr14	89227255	89227256
chr14	89227470	89227471
chr14	89227485	89227486
chr14	89227845	89227846
chr14	89227953	89227954
chr14	89227963	89227964
chr14	89228037	89228038
chr14	89228045	89228046
chr14	89228140	89228141
chr14	89228188	89228189
chr14	89228227	89228228
chr14	89228228	89228229
chr14	89228410	89228411
chr14	89228441	89228442
chr14	89228457	89228458
chr14	89228531	89228532
chr14	89228575	89228576
chr14	89228613	89228614
chr14	89228636	89228637
chr14	89228842	89228843
chr14	89229001	89229002
chr14	89229025	89229026
chr14	89229164	89229165
chr14	89229202	89229203
chr14	89229348	89229349
chr14	89229357	89229358
chr14	89229358	89229359
chr14	89229433	89229434
chr14	89229451	89229452
chr14	89229569	89229570
chr14	89229800	89229801
chr14	89229859	89229860
chr14	89229864	89229865
chr14	89229913	89229914
chr14	89230117	89230118
chr14	89230249	89230250
chr14	89230445	89230446
chr14	89230504	89230505
chr14	89230552	89230553
chr14	89230758	89230759
chr14	89230792	89230793
chr14	89230808	89230809
chr14	89230848	89230849
chr14	89230854	89230855
chr14	89230862	89230863
chr14	89230909	89230910
chr14	89230952	89230953
chr14	89230977	89230978
chr14	89230998	89230999
chr14	89231075	89231076
chr14	89231177	89231178
chr14	89231833	89231834
chr14	89231862	89231863
chr14	89232002	89232003
chr14	89232015	89232016
chr14	89232064	89232065
chr14	89232119	89232120
chr14	89232188	89232189
chr14	89232192	89232193
chr14	89232199	89232200
chr14	89232234	89232235
chr14	89232237	89232238
chr14	89232474	89232475
chr14	89232479	89232480
chr14	89232591	89232592
chr14	89232598	89232599
chr14	89232667	89232668
chr14	89233009	89233010
chr14	89233022	89233023
chr14	89233024	89233025
chr14	89233208	89233209
chr14	89233251	89233252
chr14	89234126	89234127
chr14	89234743	89234744
chr14	89235014	89235015
chr14	89235298	89235299
chr14	89235339	89235340
chr14	89235348	89235349
chr14	89235410	89235411
chr14	89235474	89235475
chr14	89235789	89235790
chr14	89235800	89235801
chr14	89235825	89235826
chr14	89235838	89235839
chr14	89236073	89236074
chr14	89236441	89236442
chr14	89236462	89236463
chr14	89236485	89236486
chr14	89236602	89236603
chr14	89236820	89236821
chr14	89236921	89236922
chr14	89236943	89236944
chr14	89236967	89236968
chr14	89236973	89236974
chr14	89237256	89237257
chr14	89237698	89237699
chr14	89237729	89237730
chr14	89238288	89238289
chr14	89238289	89238290
chr14	89238371	89238372
chr14	89238489	89238490
chr14	89238572	89238573
chr14	89238700	89238701
chr14	89238804	89238805
chr14	89238896	89238897
chr14	89238903	89238904
chr14	89238904	89238905
chr14	89238929	89238930
chr14	89238994	89238995
chr14	89239058	89239059
chr14	89239263	89239264
chr14	89239272	89239273
chr14	89239321	89239322
chr14	89239551	89239552
chr14	89239552	89239553
chr14	89239664	89239665
chr14	89239667	89239668
chr14	89239748	89239749
chr14	89239782	89239783
chr14	89239810	89239811
chr14	89239820	89239821
chr14	89239888	89239889
chr14	89239893	89239894
chr14	89239901	89239902
chr14	89240014	89240015
chr14	89240248	89240249
chr14	89240282	89240283
chr14	89240290	89240291
chr14	89240303	89240304
chr14	89240419	89240420
chr14	89240441	89240442
chr14	89240450	89240451
chr14	89240610	89240611
chr14	89240651	89240652
chr14	89240736	89240737
chr14	89240748	89240749
chr14	89240782	89240783
chr14	89240800	89240801
chr14	89240825	89240826
chr14	89240904	89240905
chr14	89240906	89240907
chr14	89240941	89240942
chr14	89240970	89240971
chr14	89241030	89241031
chr14	89241068	89241069
chr14	89241151	89241152
chr14	89241216	89241217
chr14	89241263	89241264
chr14	89241294	89241295
chr14	89241373	89241374
chr14	89241384	89241385
chr14	89241484	89241485
chr14	89241633	89241634
chr14	89241733	89241734
chr14	89241810	89241811
chr14	89241892	89241893
chr14	89242039	89242040
chr14	89242092	89242093
chr14	89242134	89242135
chr14	89242300	89242301
chr14	89242301	89242302
chr14	89242321	89242322
chr14	89242370	89242371
chr14	89242441	89242442
chr14	89242450	89242451
chr14	89242467	89242468
chr14	89242506	89242507
chr14	89242529	89242530
chr14	89242540	89242541
chr14	89242559	89242560
chr14	89242621	89242622
chr14	89242715	89242716
chr14	89242727	89242728
chr14	89242761	89242762
chr14	89242763	89242764
chr14	89242803	89242804
chr14	89242855	89242856
chr14	89242885	89242886
chr14	89242963	89242964
chr14	89243050	89243051
chr14	89243055	89243056
chr14	89243065	89243066
chr14	89243109	89243110
chr14	89243143	89243144
chr14	89243300	89243301
chr14	89243374	89243375
chr14	89243476	89243477
chr14	89243485	89243486
chr14	89243573	89243574
chr14	89243615	89243616
chr14	89243650	89243651
chr14	89243695	89243696
chr14	89243759	89243760
chr14	89243819	89243820
chr14	89243844	89243845
chr14	89243846	89243847
chr14	89244077	89244078
chr14	89244109	89244110
chr14	89244115	89244116
chr14	89244119	89244120
chr14	89244149	89244150
chr14	89244185	89244186
chr14	89244244	89244245
chr14	89244371	89244372
chr14	89244423	89244424
chr14	89244424	89244425
chr14	89244456	89244457
chr14	89244458	89244459
chr14	89244592	89244593
chr14	89244679	89244680
chr14	89244751	89244752
chr14	89244873	89244874
chr14	89245014	89245015
chr14	89245142	89245143
chr14	89245149	89245150
chr14	89245176	89245177
chr14	89245265	89245266
chr14	89245356	89245357
chr14	89245395	89245396
chr14	89245446	89245447
chr14	89245456	89245457
chr14	89245458	89245459
chr14	89245628	89245629
chr14	89245658	89245659
chr14	89245693	89245694
chr14	89245788	89245789
chr14	89245856	89245857
chr14	89245873	89245874
chr14	89245875	89245876
chr14	89245878	89245879
chr14	89245888	89245889
chr14	89245919	89245920
chr14	89245942	89245943
chr14	89246013	89246014
chr14	89246033	89246034
chr14	89246085	89246086
chr14	89246184	89246185
chr14	89246380	89246381
chr14	89246606	89246607
chr14	89246629	89246630
chr14	89246639	89246640
chr14	89246686	89246687
chr14	89246720	89246721
chr14	89246722	89246723
chr14	89246743	89246744
chr14	89246788	89246789
chr14	89246982	89246983
chr14	89246996	89246997
chr14	89247001	89247002
chr14	89247005	89247006
chr14	89247090	89247091
chr14	89247154	89247155
chr14	89247190	89247191
chr14	89247219	89247220
chr14	89247223	89247224
chr14	89247264	89247265
chr14	89247287	89247288
chr14	89247393	89247394
chr14	89247430	89247431
chr14	89247444	89247445
chr14	89247579	89247580
chr14	89247582	89247583
chr14	89247603	89247604
chr14	89247674	89247675
chr14	89247720	89247721
chr14	89247736	89247737
chr14	89247864	89247865
chr14	89247910	89247911
chr14	89247946	89247947
chr14	89248100	89248101
chr14	89248193	89248194
chr14	89248327	89248328
chr14	89248493	89248494
chr14	89248624	89248625
chr14	89248648	89248649
chr14	89248685	89248686
chr14	89248686	89248687
chr14	89249008	89249009
chr14	89249098	89249099
chr14	89249101	89249102
chr14	89249331	89249332
chr14	89249339	89249340
chr14	89249390	89249391
chr14	89249397	89249398
chr14	89249426	89249427
chr14	89249456	89249457
chr14	89249493	89249494
chr14	89249510	89249511
chr14	89249632	89249633
chr14	89249650	89249651
chr14	89249680	89249681
chr14	89249855	89249856
chr14	89249883	89249884
chr14	89249964	89249965
chr14	89250026	89250027
chr14	89250043	89250044
chr14	89250138	89250139
chr14	89250239	89250240
chr14	89250317	89250318
chr14	89250334	89250335
chr14	89250344	89250345
chr14	89250355	89250356
chr14	89250370	89250371
chr14	89250406	89250407
chr14	89250468	89250469
chr14	89250469	89250470
chr14	89250495	89250496
chr14	89250545	89250546
chr14	89250630	89250631
chr14	89250687	89250688
chr14	89250738	89250739
chr14	89250799	89250800
chr14	89250941	89250942
chr14	89250998	89250999
chr14	89251000	89251001
chr14	89251049	89251050
chr14	89251054	89251055
chr14	89251193	89251194
chr14	89251366	89251367
chr14	89251433	89251434
chr14	89251443	89251444
chr14	89251557	89251558
chr14	89251610	89251611
chr14	89251720	89251721
chr14	89251744	89251745
chr14	89251776	89251777
chr14	89251940	89251941
chr14	89252003	89252004
chr14	89252004	89252005
chr14	89252107	89252108
chr14	89252362	89252363
chr14	89252379	89252380
chr14	89252422	89252423
chr14	89252449	89252450
chr14	89252468	89252469
chr14	89252469	89252470
chr14	89252491	89252492
chr14	89252541	89252542
chr14	89252641	89252642
chr14	89252655	89252656
chr14	89252809	89252810
chr14	89252908	89252909
chr14	89252917	89252918
chr14	89252979	89252980
chr14	89253007	89253008
chr14	89253144	89253145
chr14	89253182	89253183
chr14	89253191	89253192
chr14	89253214	89253215
chr14	89253222	89253223
chr14	89253223	89253224
chr14	89253252	89253253
chr14	89253288	89253289
chr14	89253295	89253296
chr14	89253300	89253301
chr14	89253312	89253313
chr14	89253360	89253361
chr14	89253375	89253376
chr14	89253391	89253392
chr14	89253447	89253448
chr14	89253463	89253464
chr14	89253464	89253465
chr14	89253493	89253494
chr14	89253528	89253529
chr14	89253535	89253536
chr14	89253609	89253610
chr14	89253623	89253624
chr14	89253624	89253625
chr14	89253683	89253684
chr14	89253692	89253693
chr14	89253706	89253707
chr14	89253712	89253713
chr14	89253716	89253717
chr14	89253727	89253728
chr14	89253736	89253737
chr14	89253776	89253777
chr14	89253796	89253797
chr14	89253900	89253901
chr14	89253942	89253943
chr14	89253986	89253987
chr14	89253988	89253989
chr14	89254089	89254090
chr14	89254118	89254119
chr14	89254120	89254121
chr14	89254152	89254153
chr14	89254166	89254167
chr14	89254191	89254192
chr14	89254240	89254241
chr14	89254278	89254279
chr14	89254296	89254297
chr14	89254303	89254304
chr14	89254364	89254365
chr14	89254396	89254397
chr14	89254399	89254400
chr14	89254454	89254455
chr14	89254467	89254468
chr14	89254529	89254530
chr14	89254565	89254566
chr14	89254605	89254606
chr14	89254610	89254611
chr14	89254622	89254623
chr14	89254730	89254731
chr14	89254778	89254779
chr14	89254800	89254801
chr14	89254839	89254840
chr14	89254853	89254854
chr14	89254884	89254885
chr14	89254896	89254897
chr14	89254921	89254922
chr14	89254926	89254927
chr14	89254929	89254930
chr14	89254931	89254932
chr14	89254941	89254942
chr14	89254956	89254957
chr14	89254962	89254963
chr14	89254963	89254964
chr14	89255069	89255070
chr14	89255070	89255071
chr14	89255078	89255079
chr14	89255108	89255109
chr14	89255116	89255117
chr14	89255209	89255210
chr14	89255228	89255229
chr14	89255250	89255251
chr14	89255254	89255255
chr14	89255267	89255268
chr14	89255305	89255306
chr14	89255330	89255331
chr14	89255359	89255360
chr14	89255364	89255365
chr14	89255381	89255382
chr14	89255409	89255410
chr14	89255442	89255443
chr14	89255467	89255468
chr14	89255510	89255511
chr14	89255579	89255580
chr14	89255597	89255598
chr14	89255660	89255661
chr14	89255686	89255687
chr14	89255709	89255710
chr14	89255740	89255741
chr14	89255750	89255751
chr14	89255772	89255773
chr14	89255777	89255778
chr14	89255789	89255790
chr14	89255798	89255799
chr14	89255799	89255800
chr14	89255803	89255804
chr14	89255838	89255839
chr14	89255891	89255892
chr14	89255993	89255994
chr14	89256099	89256100
chr14	89256112	89256113
chr14	89256128	89256129
chr14	89256205	89256206
chr14	89256223	89256224
chr14	89256283	89256284
chr14	89256302	89256303
chr14	89256307	89256308
chr14	89256368	89256369
chr14	89256418	89256419
chr14	89256434	89256435
chr14	89256437	89256438
chr14	89256532	89256533
chr14	89256546	89256547
chr14	89256583	89256584
chr14	89256653	89256654
chr14	89256693	89256694
chr14	89256712	89256713
chr14	89256721	89256722
chr14	89256723	89256724
chr14	89256757	89256758
chr14	89256797	89256798
chr14	89256853	89256854
chr14	89256935	89256936
chr14	89256975	89256976
chr14	89256987	89256988
chr14	89256988	89256989
chr14	89256989	89256990
chr14	89257026	89257027
chr14	89257042	89257043
chr14	89257126	89257127
chr14	89257347	89257348
chr14	89257354	89257355
chr14	89257389	89257390
chr14	89257399	89257400
chr14	89257440	89257441
chr14	89257472	89257473
chr14	89257841	89257842
chr14	89257864	89257865
chr14	89257887	89257888
chr14	89257933	89257934
chr14	89257962	89257963
chr14	89257978	89257979
chr14	89257979	89257980
chr14	89258043	89258044
chr14	89258116	89258117
chr14	89258118	89258119
chr14	89258151	89258152
chr14	89258172	89258173
chr14	89258232	89258233
chr14	89258235	89258236
chr14	89258269	89258270
chr14	89258279	89258280
chr14	89258300	89258301
chr14	89258308	89258309
chr14	89258321	89258322
chr14	89258346	89258347
chr14	89258359	89258360
chr14	89258372	89258373
chr14	89258408	89258409
chr14	89258555	89258556
chr14	89258567	89258568
chr14	89258579	89258580
chr14	89258596	89258597
chr14	89258606	89258607
chr14	89258607	89258608
chr14	89258693	89258694
chr14	89258705	89258706
chr14	89258738	89258739
chr14	89258783	89258784
chr14	89258784	89258785
chr14	89258819	89258820
chr14	89258820	89258821
chr14	89258845	89258846
chr14	89258849	89258850
chr14	89258851	89258852
chr14	89258852	89258853
chr14	89258857	89258858
chr14	89258893	89258894
chr14	89258896	89258897
chr14	89258936	89258937
chr14	89258949	89258950
chr14	89258984	89258985
chr14	89259014	89259015
chr14	89259021	89259022
chr14	89259031	89259032
chr14	89259088	89259089
chr14	89259353	89259354
chr14	89259396	89259397
chr14	89259411	89259412
chr14	89259412	89259413
chr14	89259456	89259457
chr14	89259520	89259521
chr14	89259560	89259561
chr14	89259615	89259616
chr14	89259693	89259694
chr14	89259696	89259697
chr14	89259712	89259713
chr14	89259733	89259734
chr14	89259777	89259778
chr14	89259778	89259779
chr14	89259796	89259797
chr14	89259826	89259827
chr14	89259899	89259900
chr14	89259944	89259945
chr14	89260001	89260002
chr14	89260042	89260043
chr14	89260055	89260056
chr14	89260123	89260124
chr14	89260146	89260147
chr14	89260149	89260150
chr14	89260158	89260159
chr14	89260159	89260160
chr14	89260177	89260178
chr14	89260191	89260192
chr14	89260196	89260197
chr14	89260254	89260255
chr14	89260295	89260296
chr14	89260321	89260322
chr14	89260327	89260328
chr14	89260352	89260353
chr14	89260384	89260385
chr14	89260388	89260389
chr14	89260436	89260437
chr14	89260440	89260441
chr14	89260458	89260459
chr14	89260495	89260496
chr14	89260554	89260555
chr14	89260557	89260558
chr14	89260571	89260572
chr14	89260599	89260600
chr14	89260605	89260606
chr14	89260627	89260628
chr14	89260668	89260669
chr14	89260697	89260698
chr14	89260709	89260710
chr14	89260716	89260717
chr14	89260723	89260724
chr14	89260771	89260772
chr14	89260773	89260774
chr14	89260802	89260803
chr14	89260808	89260809
chr14	89260967	89260968
chr14	89260973	89260974
chr14	89261002	89261003
chr14	89261086	89261087
chr14	89261089	89261090
chr14	89261118	89261119
chr14	89261122	89261123
chr14	89261137	89261138
chr14	89261183	89261184
chr14	89261193	89261194
chr14	89261199	89261200
chr14	89261215	89261216
chr14	89261228	89261229
chr14	89261314	89261315
chr14	89261324	89261325
chr14	89261395	89261396
chr14	89261402	89261403
chr14	89261415	89261416
chr14	89261528	89261529
chr14	89261537	89261538
chr14	89261545	89261546
chr14	89261546	89261547
chr14	89261571	89261572
chr14	89261575	89261576
chr14	89261594	89261595
chr14	89261604	89261605
chr14	89261646	89261647
chr14	89261722	89261723
chr14	89261744	89261745
chr14	89261864	89261865
chr14	89261884	89261885
chr14	89261889	89261890
chr14	89261919	89261920
chr14	89261920	89261921
chr14	89262773	89262774
chr14	89263011	89263012
chr14	89263242	89263243
chr14	89263326	89263327
chr14	89263602	89263603
chr14	89263617	89263618
chr14	89263809	89263810
chr14	89263874	89263875
chr14	89264995	89264996
chr14	89265007	89265008
chr14	89265308	89265309
chr14	89265323	89265324
chr14	89265843	89265844
chr14	89266489	89266490
chr14	89266525	89266526
chr14	89266679	89266680
chr14	89266769	89266770
chr14	89267014	89267015
chr14	89267186	89267187
chr14	89267245	89267246
chr14	89267326	89267327
chr14	89267413	89267414
chr14	89267421	89267422
chr14	89267892	89267893
chr14	89268093	89268094
chr14	89268138	89268139
chr14	89268354	89268355
chr14	89268517	89268518
chr14	89268631	89268632
chr14	89268659	89268660
chr14	89268767	89268768
chr14	89268824	89268825
chr14	89268839	89268840
chr14	89269087	89269088
chr14	89269213	89269214
chr14	89269214	89269215
chr14	89269226	89269227
chr14	89269231	89269232
chr14	89269241	89269242
chr14	89269243	89269244
chr14	89269258	89269259
chr14	89269272	89269273
chr14	89269282	89269283
chr14	89269355	89269356
chr14	89269583	89269584
chr14	89269643	89269644
chr14	89269767	89269768
chr14	89269774	89269775
chr14	89269857	89269858
chr14	89269874	89269875
chr14	89269926	89269927
chr14	89269952	89269953
chr14	89269982	89269983
chr14	89270017	89270018
chr14	89270409	89270410
chr14	89270627	89270628
chr14	89270647	89270648
chr14	89270735	89270736
chr14	89270738	89270739
chr14	89270888	89270889
chr14	89271556	89271557
chr14	89271594	89271595
chr14	89271607	89271608
chr14	89272065	89272066
chr14	89272110	89272111
chr14	89272131	89272132
chr14	89272405	89272406
chr14	89272645	89272646
chr14	89272664	89272665
chr14	89272758	89272759
chr14	89272760	89272761
chr14	89272792	89272793
chr14	89272796	89272797
chr14	89272809	89272810
chr14	89272863	89272864
chr14	89272925	89272926
chr14	89272929	89272930
chr14	89272966	89272967
chr14	89272970	89272971
chr14	89272976	89272977
chr14	89273030	89273031
chr14	89273041	89273042
chr14	89273043	89273044
chr14	89273113	89273114
chr14	89273138	89273139
chr14	89273179	89273180
chr14	89273229	89273230
chr14	89273340	89273341
chr14	89273360	89273361
chr14	89273371	89273372
chr14	89273408	89273409
chr14	89273463	89273464
chr14	89273560	89273561
chr14	89273581	89273582
chr14	89273988	89273989
chr14	89274026	89274027
chr14	89274070	89274071
chr14	89274073	89274074
chr14	89274082	89274083
chr14	89274085	89274086
chr14	89274101	89274102
chr14	89274198	89274199
chr14	89274363	89274364
chr14	89274437	89274438
chr14	89274445	89274446
chr14	89274552	89274553
chr14	89274819	89274820
chr14	89274825	89274826
chr14	89274908	89274909
chr14	89274959	89274960
chr14	89275033	89275034
chr14	89275046	89275047
chr14	89275051	89275052
chr14	89275066	89275067
chr14	89275142	89275143
chr14	89275143	89275144
chr14	89275199	89275200
chr14	89275261	89275262
chr14	89275303	89275304
chr14	89275320	89275321
chr14	89275336	89275337
chr14	89275340	89275341
chr14	89275409	89275410
chr14	89275415	89275416
chr14	89275444	89275445
chr14	89275495	89275496
chr14	89275539	89275540
chr14	89275573	89275574
chr14	89275611	89275612
chr14	89275712	89275713
chr14	89275763	89275764
chr14	89275794	89275795
chr14	89275799	89275800
chr14	89275825	89275826
chr14	89275847	89275848
chr14	89275852	89275853
chr14	89275862	89275863
chr14	89275874	89275875
chr14	89275875	89275876
chr14	89275880	89275881
chr14	89275882	89275883
chr14	89275915	89275916
chr14	89276018	89276019
chr14	89276039	89276040
chr14	89276089	89276090
chr14	89276092	89276093
chr14	89276136	89276137
chr14	89276161	89276162
chr14	89276234	89276235
chr14	89276244	89276245
chr14	89276264	89276265
chr14	89276289	89276290
chr14	89276400	89276401
chr14	89276402	89276403
chr14	89276419	89276420
chr14	89276422	89276423
chr14	89276459	89276460
chr14	89276460	89276461
chr14	89276463	89276464
chr14	89276464	89276465
chr14	89276489	89276490
chr14	89276522	89276523
chr14	89276527	89276528
chr14	89276551	89276552
chr14	89276556	89276557
chr14	89276570	89276571
chr14	89276748	89276749
chr14	89276771	89276772
chr14	89276778	89276779
chr14	89276779	89276780
chr14	89276784	89276785
chr14	89276788	89276789
chr14	89277084	89277085
chr14	89277095	89277096
chr14	89277124	89277125
chr14	89277130	89277131
chr14	89277158	89277159
chr14	89277182	89277183
chr14	89277202	89277203
chr14	89277234	89277235
chr14	89277258	89277259
chr14	89277273	89277274
chr14	89277286	89277287
chr14	89277304	89277305
chr14	89277310	89277311
chr14	89277465	89277466
chr14	89277530	89277531
chr14	89277571	89277572
chr14	89277581	89277582
chr14	89277585	89277586
chr14	89277791	89277792
chr14	89277806	89277807
chr14	89277873	89277874
chr14	89277916	89277917
chr14	89279227	89279228
chr14	89279241	89279242
chr14	89279305	89279306
chr14	89279442	89279443
chr14	89279445	89279446
chr14	89279472	89279473
chr14	89279494	89279495
chr14	89279528	89279529
chr14	89279543	89279544
chr14	89279628	89279629
chr14	89279629	89279630
chr14	89279650	89279651
chr14	89279652	89279653
chr14	89279661	89279662
chr14	89279677	89279678
chr14	89279716	89279717
chr14	89279722	89279723
chr14	89279757	89279758
chr14	89279762	89279763
chr14	89279778	89279779
chr14	89279805	89279806
chr14	89279824	89279825
chr14	89279876	89279877
chr14	89279882	89279883
chr14	89279986	89279987
chr14	89280015	89280016
chr14	89280047	89280048
chr14	89280053	89280054
chr14	89280056	89280057
chr14	89280094	89280095
chr14	89280148	89280149
chr14	89280158	89280159
chr14	89280162	89280163
chr14	89280174	89280175
chr14	89280330	89280331
chr14	89280334	89280335
chr14	89280382	89280383
chr14	89280385	89280386
chr14	89280405	89280406
chr14	89280432	89280433
chr14	89280450	89280451
chr14	89280509	89280510
chr14	89280524	89280525
chr14	89280527	89280528
chr14	89280602	89280603
chr14	89280638	89280639
chr14	89280641	89280642
chr14	89280649	89280650
chr14	89280654	89280655
chr14	89280655	89280656
chr14	89280740	89280741
chr14	89280772	89280773
chr14	89280876	89280877
chr14	89280895	89280896
chr14	89280904	89280905
chr14	89280959	89280960
chr14	89280966	89280967
chr14	89280970	89280971
chr14	89280997	89280998
chr14	89281024	89281025
chr14	89281026	89281027
chr14	89281072	89281073
chr14	89281079	89281080
chr14	89281093	89281094
chr14	89281151	89281152
chr14	89281160	89281161
chr14	89281189	89281190
chr14	89281192	89281193
chr14	89281203	89281204
chr14	89281293	89281294
chr14	89281315	89281316
chr14	89281382	89281383
chr14	89281402	89281403
chr14	89281410	89281411
chr14	89281429	89281430
chr14	89281464	89281465
chr14	89281518	89281519
chr14	89281543	89281544
chr14	89281544	89281545
chr14	89281603	89281604
chr14	89281607	89281608
chr14	89281659	89281660
chr14	89281677	89281678
chr14	89281716	89281717
chr14	89281717	89281718
chr14	89281918	89281919
chr14	89282015	89282016
chr14	89282088	89282089
chr14	89282149	89282150
chr14	89282159	89282160
chr14	89282183	89282184
chr14	89282202	89282203
chr14	89282236	89282237
chr14	89282329	89282330
chr14	89282385	89282386
chr14	89282461	89282462
chr14	89282469	89282470
chr14	89282487	89282488
chr14	89282489	89282490
chr14	89282601	89282602
chr14	89282603	89282604
chr14	89282654	89282655
chr14	89282655	89282656
chr14	89282719	89282720
chr14	89282725	89282726
chr14	89282762	89282763
chr14	89282814	89282815
chr14	89282872	89282873
chr14	89282920	89282921
chr14	89282951	89282952
chr14	89283031	89283032
chr14	89283335	89283336
chr14	89283408	89283409
chr14	89283472	89283473
chr14	89283521	89283522
chr14	89283526	89283527
chr14	89283585	89283586
chr14	89283626	89283627
chr14	89283644	89283645
chr14	89283684	89283685
chr14	89283685	89283686
chr14	89283688	89283689
chr14	89283700	89283701
chr14	89283765	89283766
chr14	89283786	89283787
chr14	89283818	89283819
chr14	89283853	89283854
chr14	89283857	89283858
chr14	89283877	89283878
chr14	89283886	89283887
chr14	89283935	89283936
chr14	89283938	89283939
chr14	89283940	89283941
chr14	89283994	89283995
chr14	89284017	89284018
chr14	89284062	89284063
chr14	89284063	89284064
chr14	89284065	89284066
chr14	89284122	89284123
chr14	89284177	89284178
chr14	89284214	89284215
chr14	89284232	89284233
chr14	89284257	89284258
chr14	89284264	89284265
chr14	89284278	89284279
chr14	89284287	89284288
chr14	89284341	89284342
chr14	89284342	89284343
chr14	89284390	89284391
chr14	89284393	89284394
chr14	89284429	89284430
chr14	89284451	89284452
chr14	89284498	89284499
chr14	89284596	89284597
chr14	89284640	89284641
chr14	89284721	89284722
chr14	89284996	89284997
chr14	89285015	89285016
chr14	89285063	89285064
chr14	89285168	89285169
chr14	89285218	89285219
chr14	89285228	89285229
chr14	89285229	89285230
chr14	89285284	89285285
chr14	89285310	89285311
chr14	89285328	89285329
chr14	89285356	89285357
chr14	89285443	89285444
chr14	89285462	89285463
chr14	89285793	89285794
chr14	89285873	89285874
chr14	89285957	89285958
chr14	89285980	89285981
chr14	89286081	89286082
chr14	89286097	89286098
chr14	89286213	89286214
chr14	89286261	89286262
chr14	89286265	89286266
chr14	89286311	89286312
chr14	89286324	89286325
chr14	89286402	89286403
chr14	89286464	89286465
chr14	89286681	89286682
chr14	89287566	89287567
chr14	89287774	89287775
chr14	89287844	89287845
chr14	89288118	89288119
chr14	89288150	89288151
chr14	89288213	89288214
chr14	89288332	89288333
chr14	89288391	89288392
chr14	89288422	89288423
chr14	89288641	89288642
chr14	89288684	89288685
chr14	89288950	89288951
chr14	89288970	89288971
chr14	89289486	89289487
chr14	89289893	89289894
chr14	89290504	89290505
chr14	89291449	89291450
chr14	89291458	89291459
chr14	89291595	89291596
chr14	89291748	89291749
chr14	89291858	89291859
chr14	89291860	89291861
chr14	89291891	89291892
chr14	89292091	89292092
chr14	89292150	89292151
chr14	89292154	89292155
chr14	89292255	89292256
chr14	89292516	89292517
chr14	89292525	89292526
chr14	89292639	89292640
chr14	89292737	89292738
chr14	89292760	89292761
chr14	89292775	89292776
chr14	89292779	89292780
chr14	89293095	89293096
chr14	89293535	89293536
chr14	89293627	89293628
chr14	89293688	89293689
chr14	89293848	89293849
chr14	89294075	89294076
chr14	89294086	89294087
chr14	89294180	89294181
chr14	89294282	89294283
chr14	89294372	89294373
chr14	89294592	89294593
chr14	89294634	89294635
chr14	89294743	89294744
chr14	89294880	89294881
chr14	89295000	89295001
chr14	89295030	89295031
chr14	89295058	89295059
chr14	89295065	89295066
chr14	89295119	89295120
chr14	89295149	89295150
chr14	89295188	89295189
chr14	89295295	89295296
chr14	89295367	89295368
chr14	89295554	89295555
chr14	89295706	89295707
chr14	89295941	89295942
chr14	89295977	89295978
chr14	89296177	89296178
chr14	89296369	89296370
chr14	89296418	89296419
chr14	89296437	89296438
chr14	89296500	89296501
chr14	89296557	89296558
chr14	89296723	89296724
chr14	89296820	89296821
chr14	89296965	89296966
chr14	89297114	89297115
chr14	89297194	89297195
chr14	89297374	89297375
chr14	89297431	89297432
chr14	89297442	89297443
chr14	89297474	89297475
chr14	89297631	89297632
chr14	89297724	89297725
chr14	89297750	89297751
chr14	89297787	89297788
chr14	89297813	89297814
chr14	89297863	89297864
chr14	89298024	89298025
chr14	89298169	89298170
chr14	89298171	89298172
chr14	89298201	89298202
chr14	89298230	89298231
chr14	89298474	89298475
chr14	89298503	89298504
chr14	89298504	89298505
chr14	89298600	89298601
chr14	89298659	89298660
chr14	89298988	89298989
chr14	89299036	89299037
chr14	89299361	89299362
chr14	89299386	89299387
chr14	89299404	89299405
chr14	89299456	89299457
chr14	89299483	89299484
chr14	89299562	89299563
chr14	89299621	89299622
chr14	89299939	89299940
chr14	89300013	89300014
chr14	89300029	89300030
chr14	89300086	89300087
chr14	89300280	89300281
chr14	89300540	89300541
chr14	89300644	89300645
chr14	89300646	89300647
chr14	89300761	89300762
chr14	89300897	89300898
chr14	89300951	89300952
chr14	89301241	89301242
chr14	89301364	89301365
chr14	89301383	89301384
chr14	89301487	89301488
chr14	89302105	89302106
chr14	89302107	89302108
chr14	89302203	89302204
chr14	89302236	89302237
chr14	89302391	89302392
chr14	89302577	89302578
chr14	89302930	89302931
chr14	89303042	89303043
chr14	89303052	89303053
chr14	89303056	89303057
chr14	89303074	89303075
chr14	89303173	89303174
chr14	89303187	89303188
chr14	89303355	89303356
chr14	89303559	89303560
chr14	89303565	89303566
chr14	89303773	89303774
chr14	89303834	89303835
chr14	89303900	89303901
chr14	89303935	89303936
chr14	89303957	89303958
chr14	89304050	89304051
chr14	89304076	89304077
chr14	89304104	89304105
chr14	89304105	89304106
chr14	89304125	89304126
chr14	89304288	89304289
chr14	89304373	89304374
chr14	89304644	89304645
chr14	89304645	89304646
chr14	89304992	89304993
chr14	89305006	89305007
chr14	89305170	89305171
chr14	89305371	89305372
chr14	89305461	89305462
chr14	89305609	89305610
chr14	89305801	89305802
chr14	89305817	89305818
chr14	89305821	89305822
chr14	89305872	89305873
chr14	89305890	89305891
chr14	89306084	89306085
chr14	89306169	89306170
chr14	89306174	89306175
chr14	89306189	89306190
chr14	89306481	89306482
chr14	89306578	89306579
chr14	89306631	89306632
chr14	89306634	89306635
chr14	89306659	89306660
chr14	89306665	89306666
chr14	89306698	89306699
chr14	89306908	89306909
chr14	89306946	89306947
chr14	89307003	89307004
chr14	89307053	89307054
chr14	89307122	89307123
chr14	89307195	89307196
chr14	89307458	89307459
chr14	89307473	89307474
chr14	89307557	89307558
chr14	89307846	89307847
chr14	89307946	89307947
chr14	89307979	89307980
chr14	89308007	89308008
chr14	89308043	89308044
chr14	89308078	89308079
chr14	89308118	89308119
chr14	89308158	89308159
chr14	89308376	89308377
chr14	89308396	89308397
chr14	89308429	89308430
chr14	89308467	89308468
chr14	89308482	89308483
chr14	89308539	89308540
chr14	89308558	89308559
chr14	89308592	89308593
chr14	89308660	89308661
chr14	89308682	89308683
chr14	89308687	89308688
chr14	89308701	89308702
chr14	89308702	89308703
chr14	89308712	89308713
chr14	89308717	89308718
chr14	89308732	89308733
chr14	89308739	89308740
chr14	89308883	89308884
chr14	89308890	89308891
chr14	89309009	89309010
chr14	89309191	89309192
chr14	89309215	89309216
chr14	89309243	89309244
chr14	89309344	89309345
chr14	89309354	89309355
chr14	89309414	89309415
chr14	89309592	89309593
chr14	89309663	89309664
chr14	89309702	89309703
chr14	89309720	89309721
chr14	89309742	89309743
chr14	89309790	89309791
chr14	89309791	89309792
chr14	89309825	89309826
chr14	89309843	89309844
chr14	89309921	89309922
chr14	89310004	89310005
chr14	89310101	89310102
chr14	89310277	89310278
chr14	89310399	89310400
chr14	89310464	89310465
chr14	89310496	89310497
chr14	89310524	89310525
chr14	89310575	89310576
chr14	89310580	89310581
chr14	89310674	89310675
chr14	89310745	89310746
chr14	89310757	89310758
chr14	89310793	89310794
chr14	89310829	89310830
chr14	89310858	89310859
chr14	89310991	89310992
chr14	89311064	89311065
chr14	89311208	89311209
chr14	89311247	89311248
chr14	89311289	89311290
chr14	89311341	89311342
chr14	89311399	89311400
chr14	89311406	89311407
chr14	89311527	89311528
chr14	89311570	89311571
chr14	89311590	89311591
chr14	89311596	89311597
chr14	89311690	89311691
chr14	89311702	89311703
chr14	89311717	89311718
chr14	89311797	89311798
chr14	89311829	89311830
chr14	89311879	89311880
chr14	89311915	89311916
chr14	89312065	89312066
chr14	89312315	89312316
chr14	89312359	89312360
chr14	89312517	89312518
chr14	89312540	89312541
chr14	89312590	89312591
chr14	89312638	89312639
chr14	89312690	89312691
chr14	89312814	89312815
chr14	89312815	89312816
chr14	89312912	89312913
chr14	89312950	89312951
chr14	89312952	89312953
chr14	89312966	89312967
chr14	89312972	89312973
chr14	89313006	89313007
chr14	89313058	89313059
chr14	89313066	89313067
chr14	89313081	89313082
chr14	89313082	89313083
chr14	89313232	89313233
chr14	89313273	89313274
chr14	89313338	89313339
chr14	89313381	89313382
chr14	89313542	89313543
chr14	89313559	89313560
chr14	89313570	89313571
chr14	89313608	89313609
chr14	89313643	89313644
chr14	89313704	89313705
chr14	89313724	89313725
chr14	89313818	89313819
chr14	89313883	89313884
chr14	89314080	89314081
chr14	89314263	89314264
chr14	89314763	89314764
chr14	89314794	89314795
chr14	89314804	89314805
chr14	89314950	89314951
chr14	89314972	89314973
chr14	89315083	89315084
chr14	89315116	89315117
chr14	89315207	89315208
chr14	89315208	89315209
chr14	89315217	89315218
chr14	89315264	89315265
chr14	89315320	89315321
chr14	89315349	89315350
chr14	89315370	89315371
chr14	89315513	89315514
chr14	89315599	89315600
chr14	89315612	89315613
chr14	89315613	89315614
chr14	89315614	89315615
chr14	89315625	89315626
chr14	89315711	89315712
chr14	89315728	89315729
chr14	89315736	89315737
chr14	89315748	89315749
chr14	89315836	89315837
chr14	89315888	89315889
chr14	89316090	89316091
chr14	89316142	89316143
chr14	89316173	89316174
chr14	89316204	89316205
chr14	89316376	89316377
chr14	89316426	89316427
chr14	89316432	89316433
chr14	89316452	89316453
chr14	89316610	89316611
chr14	89316687	89316688
chr14	89316697	89316698
chr14	89316789	89316790
chr14	89316806	89316807
chr14	89316819	89316820
chr14	89316883	89316884
chr14	89316927	89316928
chr14	89316933	89316934
chr14	89316937	89316938
chr14	89316952	89316953
chr14	89316975	89316976
chr14	89316982	89316983
chr14	89317001	89317002
chr14	89317029	89317030
chr14	89317050	89317051
chr14	89317074	89317075
chr14	89317080	89317081
chr14	89317141	89317142
chr14	89317161	89317162
chr14	89317209	89317210
chr14	89317216	89317217
chr14	89317262	89317263
chr14	89317268	89317269
chr14	89317295	89317296
chr14	89317305	89317306
chr14	89317360	89317361
chr14	89317406	89317407
chr14	89317407	89317408
chr14	89317428	89317429
chr14	89317435	89317436
chr14	89317495	89317496
chr14	89317536	89317537
chr14	89317551	89317552
chr14	89317586	89317587
chr14	89317615	89317616
chr14	89317760	89317761
chr14	89317842	89317843
chr14	89317890	89317891
chr14	89317894	89317895
chr14	89317897	89317898
chr14	89317917	89317918
chr14	89318081	89318082
chr14	89318122	89318123
chr14	89318200	89318201
chr14	89318342	89318343
chr14	89318372	89318373
chr14	89318643	89318644
chr14	89318661	89318662
chr14	89318871	89318872
chr14	89319010	89319011
chr14	89319319	89319320
chr14	89319691	89319692
chr14	89319804	89319805
chr14	89319829	89319830
chr14	89319855	89319856
chr14	89319965	89319966
chr14	89320647	89320648
chr14	89320854	89320855
chr14	89320856	89320857
chr14	89322088	89322089
chr14	89322444	89322445
chr14	89322535	89322536
chr14	89322570	89322571
chr14	89322729	89322730
chr14	89322791	89322792
chr14	89324533	89324534
chr14	89324991	89324992
chr14	89325054	89325055
chr14	89325130	89325131
chr14	89325172	89325173
chr14	89325312	89325313
chr14	89325330	89325331
chr14	89325521	89325522
chr14	89325538	89325539
chr14	89325653	89325654
chr14	89325755	89325756
chr14	89325953	89325954
chr14	89326070	89326071
chr14	89326183	89326184
chr14	89326486	89326487
chr14	89326549	89326550
chr14	89326572	89326573
chr14	89327123	89327124
chr14	89327634	89327635
chr14	89328105	89328106
chr14	89328220	89328221
chr14	89328340	89328341
chr14	89328796	89328797
chr14	89328896	89328897
chr14	89329048	89329049
chr14	89329068	89329069
chr14	89329474	89329475
chr14	89329660	89329661
chr14	89330485	89330486
chr14	89330761	89330762
chr14	89330817	89330818
chr14	89331130	89331131
chr14	89331295	89331296
chr14	89331329	89331330
chr14	89331431	89331432
chr14	89332199	89332200
chr14	89332260	89332261
chr14	89332391	89332392
chr14	89332555	89332556
chr14	89333269	89333270
chr14	89333302	89333303
chr14	89333307	89333308
chr14	89333629	89333630
chr14	89333715	89333716
chr14	89333882	89333883
chr14	89333976	89333977
chr14	89333980	89333981
chr14	89334294	89334295
chr14	89334600	89334601
chr14	89334669	89334670
chr14	89334691	89334692
chr14	89334906	89334907
chr14	89335297	89335298
chr14	89335545	89335546
chr14	89336206	89336207
chr14	89336576	89336577
chr14	89337514	89337515
chr14	89337842	89337843
chr14	89337957	89337958
chr14	89338061	89338062
chr14	89338118	89338119
chr14	89338243	89338244
chr14	89338413	89338414
chr14	89338622	89338623
chr14	89338798	89338799
chr14	89339422	89339423
chr14	89339617	89339618
chr14	89339655	89339656
chr14	89339664	89339665
chr14	89339837	89339838
chr14	89340035	89340036
chr14	89340841	89340842
chr14	89341083	89341084
chr14	89341253	89341254
chr14	89341462	89341463
chr14	89341534	89341535
chr14	89341755	89341756
chr14	89342166	89342167
chr14	89342907	89342908
chr14	89343466	89343467
chr14	89344256	89344257
chr14	89344258	89344259
chr14	89344259	89344260
chr14	89344435	89344436
chr14	89344556	89344557
chr14	89344589	89344590
chr14	89344679	89344680
chr14	89344802	89344803
chr14	89344852	89344853
chr14	89345348	89345349
chr14	89345360	89345361
chr14	89345361	89345362
chr14	89346131	89346132
chr14	89346224	89346225
chr14	89346235	89346236
chr14	89346338	89346339
chr14	89346355	89346356
chr14	89346359	89346360
chr14	89346360	89346361
chr14	89346422	89346423
chr14	89346866	89346867
chr14	89346913	89346914
chr14	89347084	89347085
chr14	89347181	89347182
chr14	89347545	89347546
chr14	89348033	89348034
chr14	89348542	89348543
chr14	89348558	89348559
chr14	89349288	89349289
chr14	89349377	89349378
chr14	89349593	89349594
chr14	89350056	89350057
chr14	89350175	89350176
chr14	89350232	89350233
chr14	89350359	89350360
chr14	89350475	89350476
chr14	89350642	89350643
chr14	89351337	89351338
chr14	89351535	89351536
chr14	89351663	89351664
chr14	89353269	89353270
chr14	89353348	89353349
chr14	89354374	89354375
chr14	89354403	89354404
chr14	89354678	89354679
chr14	89355186	89355187
chr14	89355462	89355463
chr14	89355701	89355702
chr14	89355780	89355781
chr14	89356067	89356068
chr14	89356363	89356364
chr14	89357645	89357646
chr14	89357785	89357786
chr14	89357851	89357852
chr14	89358413	89358414
chr14	89358437	89358438
chr14	89358522	89358523
chr14	89358823	89358824
chr14	89358830	89358831
chr14	89358881	89358882
chr14	89358935	89358936
chr14	89358969	89358970
chr14	89359150	89359151
chr14	89359164	89359165
chr14	89359398	89359399
chr14	89359416	89359417
chr14	89359524	89359525
chr14	89359807	89359808
chr14	89359860	89359861
chr14	89359866	89359867
chr14	89360275	89360276
chr14	89360408	89360409
chr14	89360433	89360434
chr14	89360439	89360440
chr14	89360525	89360526
chr14	89360635	89360636
chr14	89360761	89360762
chr14	89361223	89361224
chr14	89361559	89361560
chr14	89361684	89361685
chr14	89361746	89361747
chr14	89361932	89361933
chr14	89362159	89362160
chr14	89362447	89362448
chr14	89362737	89362738
chr14	89362913	89362914
chr14	89363098	89363099
chr14	89363221	89363222
chr14	89363250	89363251
chr14	89363322	89363323
chr14	89363334	89363335
chr14	89363355	89363356
chr14	89363438	89363439
chr14	89363473	89363474
chr14	89363600	89363601
chr14	89363782	89363783
chr14	89363865	89363866
chr14	89364220	89364221
chr14	89364404	89364405
chr14	89364583	89364584
chr14	89364699	89364700
chr14	89364793	89364794
chr14	89365429	89365430
chr14	89365469	89365470
chr14	89366086	89366087
chr14	89366115	89366116
chr14	89366191	89366192
chr14	89366213	89366214
chr14	89366320	89366321
chr14	89366695	89366696
chr14	89366851	89366852
chr14	89366918	89366919
chr14	89367158	89367159
chr14	89367262	89367263
chr14	89367276	89367277
chr14	89367576	89367577
chr14	89368158	89368159
chr14	89368291	89368292
chr14	89368646	89368647
chr14	89368772	89368773
chr14	89369109	89369110
chr14	89369699	89369700
chr14	89369766	89369767
chr14	89369777	89369778
chr14	89369780	89369781
chr14	89369783	89369784
chr14	89369947	89369948
chr14	89370506	89370507
chr14	89370605	89370606
chr14	89370723	89370724
chr14	89370914	89370915
chr14	89370928	89370929
chr14	89370947	89370948
chr14	89371015	89371016
chr14	89371023	89371024
chr14	89371038	89371039
chr14	89371041	89371042
chr14	89371098	89371099
chr14	89371100	89371101
chr14	89371346	89371347
chr14	89371355	89371356
chr14	89371374	89371375
chr14	89371406	89371407
chr14	89371593	89371594
chr14	89371610	89371611
chr14	89371665	89371666
chr14	89371810	89371811
chr14	89371865	89371866
chr14	89371921	89371922
chr14	89371970	89371971
chr14	89371994	89371995
chr14	89372108	89372109
chr14	89372386	89372387
chr14	89372440	89372441
chr14	89372534	89372535
chr14	89372838	89372839
chr14	89372865	89372866
chr14	89372866	89372867
chr14	89372953	89372954
chr14	89372992	89372993
chr14	89372995	89372996
chr14	89373020	89373021
chr14	89373034	89373035
chr14	89373074	89373075
chr14	89373145	89373146
chr14	89373162	89373163
chr14	89373216	89373217
chr14	89373285	89373286
chr14	89373415	89373416
chr14	89373454	89373455
chr14	89373650	89373651
chr14	89373659	89373660
chr14	89373667	89373668
chr14	89373673	89373674
chr14	89373793	89373794
chr14	89373858	89373859
chr14	89373902	89373903
chr14	89374048	89374049
chr14	89374254	89374255
chr14	89374363	89374364
chr14	89374413	89374414
chr14	89374676	89374677
chr14	89374685	89374686
chr14	89374908	89374909
chr14	89374968	89374969
chr14	89375065	89375066
chr14	89375094	89375095
chr14	89375451	89375452
chr14	89375469	89375470
chr14	89375595	89375596
chr14	89375673	89375674
chr14	89375813	89375814
chr14	89375844	89375845
chr14	89375985	89375986
chr14	89376105	89376106
chr14	89376159	89376160
chr14	89376422	89376423
chr14	89376499	89376500
chr14	89376815	89376816
chr14	89376838	89376839
chr14	89376987	89376988
chr14	89377237	89377238
chr14	89377538	89377539
chr14	89377686	89377687
chr14	89377803	89377804
chr14	89377900	89377901
chr14	89377973	89377974
chr14	89378018	89378019
chr14	89378023	89378024
chr14	89378495	89378496
chr14	89378543	89378544
chr14	89378596	89378597
chr14	89378615	89378616
chr14	89378719	89378720
chr14	89378731	89378732
chr14	89378883	89378884
chr14	89378909	89378910
chr14	89379175	89379176
chr14	89379180	89379181
chr14	89379250	89379251
chr14	89379267	89379268
chr14	89379446	89379447
chr14	89379455	89379456
chr14	89379464	89379465
chr14	89379502	89379503
chr14	89379552	89379553
chr14	89379604	89379605
chr14	89379616	89379617
chr14	89379636	89379637
chr14	89379641	89379642
chr14	89379701	89379702
chr14	89379709	89379710
chr14	89379717	89379718
chr14	89379724	89379725
chr14	89379920	89379921
chr14	89379921	89379922
chr14	89379969	89379970
chr14	89380080	89380081
chr14	89380096	89380097
chr14	89380101	89380102
chr14	89380176	89380177
chr14	89380499	89380500
chr14	89380548	89380549
chr14	89380776	89380777
chr14	89381046	89381047
chr14	89381081	89381082
chr14	89381148	89381149
chr14	89381210	89381211
chr14	89381301	89381302
chr14	89381418	89381419
chr14	89381697	89381698
chr14	89381951	89381952
chr14	89382076	89382077
chr14	89382094	89382095
chr14	89382104	89382105
chr14	89382247	89382248
chr14	89382487	89382488
chr14	89382635	89382636
chr14	89382667	89382668
chr14	89382669	89382670
chr14	89382687	89382688
chr14	89382714	89382715
chr14	89382720	89382721
chr14	89382865	89382866
chr14	89382968	89382969
chr14	89382977	89382978
chr14	89383119	89383120
chr14	89383230	89383231
chr14	89383328	89383329
chr14	89383455	89383456
chr14	89383521	89383522
chr14	89383772	89383773
chr14	89383850	89383851
chr14	89384094	89384095
chr14	89384177	89384178
chr14	89384249	89384250
chr14	89384303	89384304
chr14	89384489	89384490
chr14	89384507	89384508
chr14	89384943	89384944
chr14	89384949	89384950
chr14	89384968	89384969
chr14	89385014	89385015
chr14	89385091	89385092
chr14	89385126	89385127
chr14	89385132	89385133
chr14	89385189	89385190
chr14	89385198	89385199
chr14	89385330	89385331
chr14	89385365	89385366
chr14	89385432	89385433
chr14	89385443	89385444
chr14	89385497	89385498
chr14	89385697	89385698
chr14	89385700	89385701
chr14	89385710	89385711
chr14	89385848	89385849
chr14	89385992	89385993
chr14	89386127	89386128
chr14	89386253	89386254
chr14	89386311	89386312
chr14	89386661	89386662
chr14	89386692	89386693
chr14	89386775	89386776
chr14	89386938	89386939
chr14	89386943	89386944
chr14	89386968	89386969
chr14	89387090	89387091
chr14	89387273	89387274
chr14	89387289	89387290
chr14	89387311	89387312
chr14	89387339	89387340
chr14	89387411	89387412
chr14	89387600	89387601
chr14	89387690	89387691
chr14	89387760	89387761
chr14	89387768	89387769
chr14	89387847	89387848
chr14	89387861	89387862
chr14	89387902	89387903
chr14	89387906	89387907
chr14	89387960	89387961
chr14	89387997	89387998
chr14	89388161	89388162
chr14	89388171	89388172
chr14	89388223	89388224
chr14	89388506	89388507
chr14	89388608	89388609
chr14	89388708	89388709
chr14	89388709	89388710
chr14	89388758	89388759
chr14	89389016	89389017
chr14	89389162	89389163
chr14	89389297	89389298
chr14	89389450	89389451
chr14	89389728	89389729
chr14	89390100	89390101
chr14	89390194	89390195
chr14	89390197	89390198
chr14	89390342	89390343
chr14	89390453	89390454
chr14	89390813	89390814
chr14	89390905	89390906
chr14	89391069	89391070
chr14	89391071	89391072
chr14	89391109	89391110
chr14	89391122	89391123
chr14	89391213	89391214
chr14	89391220	89391221
chr14	89391634	89391635
chr14	89391675	89391676
chr14	89391994	89391995
chr14	89392209	89392210
chr14	89392215	89392216
chr14	89392291	89392292
chr14	89392456	89392457
chr14	89392789	89392790
chr14	89393135	89393136
chr14	89393223	89393224
chr14	89393359	89393360
chr14	89393375	89393376
chr14	89393478	89393479
chr14	89393734	89393735
chr14	89394474	89394475
chr14	89394498	89394499
chr14	89394662	89394663
chr14	89394679	89394680
chr14	89394683	89394684
chr14	89394796	89394797
chr14	89394805	89394806
chr14	89394900	89394901
chr14	89394913	89394914
chr14	89394948	89394949
chr14	89395002	89395003
chr14	89395015	89395016
chr14	89396031	89396032
chr14	89396108	89396109
chr14	89396308	89396309
chr14	89396513	89396514
chr14	89398080	89398081
chr14	89398230	89398231
chr14	89398476	89398477
chr14	89398797	89398798
chr14	89398886	89398887
chr14	89399007	89399008
chr14	89399012	89399013
chr14	89399257	89399258
chr14	89399599	89399600
chr14	89399863	89399864
chr14	89400055	89400056
chr14	89400398	89400399
chr14	89400412	89400413
chr14	89400526	89400527
chr14	89400588	89400589
chr14	89400759	89400760
chr14	89400936	89400937
chr14	89401002	89401003
chr14	89401036	89401037
chr14	89401290	89401291
chr14	89401992	89401993
chr14	89401996	89401997
chr14	89402018	89402019
chr14	89402054	89402055
chr14	89402060	89402061
chr14	89402231	89402232
chr14	89402548	89402549
chr14	89402569	89402570
chr14	89403093	89403094
chr14	89403115	89403116
chr14	89403226	89403227
chr14	89403346	89403347
chr14	89403391	89403392
chr14	89403519	89403520
chr14	89403626	89403627
chr14	89403679	89403680
chr14	89403689	89403690
chr14	89403729	89403730
chr14	89403772	89403773
chr14	89403783	89403784
chr14	89403852	89403853
chr14	89403864	89403865
chr14	89403920	89403921
chr14	89403924	89403925
chr14	89403952	89403953
chr14	89403988	89403989
chr14	89403992	89403993
chr14	89404034	89404035
chr14	89404041	89404042
chr14	89404045	89404046
chr14	89404053	89404054
chr14	89404069	89404070
chr14	89404094	89404095
chr14	89404123	89404124
chr14	89404141	89404142
chr14	89404195	89404196
chr14	89404255	89404256
chr14	89404296	89404297
chr14	89404305	89404306
chr14	89404345	89404346
chr14	89404379	89404380
chr14	89404396	89404397
chr14	89404449	89404450
chr14	89404484	89404485
chr14	89404507	89404508
chr14	89404553	89404554
chr14	89404565	89404566
chr14	89404578	89404579
chr14	89404652	89404653
chr14	89404722	89404723
chr14	89404779	89404780
chr14	89404783	89404784
chr14	89404785	89404786
chr14	89404797	89404798
chr14	89404801	89404802
chr14	89404812	89404813
chr14	89404879	89404880
chr14	89404884	89404885
chr14	89404885	89404886
chr14	89404902	89404903
chr14	89404926	89404927
chr14	89404987	89404988
chr14	89405191	89405192
chr14	89405240	89405241
chr14	89405542	89405543
chr14	89405559	89405560
chr14	89405591	89405592
chr14	89405715	89405716
chr14	89405763	89405764
chr14	89405769	89405770
chr14	89405819	89405820
chr14	89405823	89405824
chr14	89405873	89405874
chr14	89405959	89405960
chr14	89406010	89406011
chr14	89406222	89406223
chr14	89406304	89406305
chr14	89406418	89406419
chr14	89406473	89406474
chr14	89406497	89406498
chr14	89406632	89406633
chr14	89406713	89406714
chr14	89406841	89406842
chr14	89406909	89406910
chr14	89406989	89406990
chr14	89407076	89407077
chr14	89407095	89407096
chr14	89407109	89407110
chr14	89407113	89407114
chr14	89407134	89407135
chr14	89407161	89407162
chr14	89407237	89407238
chr14	89407285	89407286
chr14	89407316	89407317
chr14	89407371	89407372
chr14	89407489	89407490
chr14	89407500	89407501
chr14	89407571	89407572
chr14	89407605	89407606
chr14	89407845	89407846
chr14	89407864	89407865
chr14	89407915	89407916
chr14	89407978	89407979
chr14	89408068	89408069
chr14	89408122	89408123
chr14	89408264	89408265
chr14	89408315	89408316
chr14	89408357	89408358
chr14	89408362	89408363
chr14	89408504	89408505
chr14	89408524	89408525
chr14	89408557	89408558
chr14	89408920	89408921
chr14	89408921	89408922
chr14	89408931	89408932
chr14	89408946	89408947
chr14	89408956	89408957
chr14	89408968	89408969
chr14	89408995	89408996
chr14	89409012	89409013
chr14	89409062	89409063
chr14	89409169	89409170
chr14	89409371	89409372
chr14	89409408	89409409
chr14	89409497	89409498
chr14	89409568	89409569
chr14	89409648	89409649
chr14	89409717	89409718
chr14	89409794	89409795
chr14	89409880	89409881
chr14	89409941	89409942
chr14	89409952	89409953
chr14	89410044	89410045
chr14	89410228	89410229
chr14	89410267	89410268
chr14	89410328	89410329
chr14	89410381	89410382
chr14	89410514	89410515
chr14	89410615	89410616
chr14	89410630	89410631
chr14	89410637	89410638
chr14	89410733	89410734
chr14	89410918	89410919
chr14	89411033	89411034
chr14	89411207	89411208
chr14	89411388	89411389
chr14	89411503	89411504
chr14	89411540	89411541
chr14	89411662	89411663
chr14	89411780	89411781
chr14	89411842	89411843
chr14	89412014	89412015
chr14	89412030	89412031
chr14	89412137	89412138
chr14	89412178	89412179
chr14	89412197	89412198
chr14	89412229	89412230
chr14	89412230	89412231
chr14	89412323	89412324
chr14	89412343	89412344
chr14	89412388	89412389
chr14	89412410	89412411
chr14	89412474	89412475
chr14	89412514	89412515
chr14	89412633	89412634
chr14	89412748	89412749
chr14	89412760	89412761
chr14	89412783	89412784
chr14	89412817	89412818
chr14	89412826	89412827
chr14	89412848	89412849
chr14	89412889	89412890
chr14	89412936	89412937
chr14	89413045	89413046
chr14	89413147	89413148
chr14	89413237	89413238
chr14	89413252	89413253
chr14	89413310	89413311
chr14	89413314	89413315
chr14	89413319	89413320
chr14	89413443	89413444
chr14	89413454	89413455
chr14	89413492	89413493
chr14	89413636	89413637
chr14	89413699	89413700
chr14	89413731	89413732
chr14	89413817	89413818
chr14	89413886	89413887
chr14	89413888	89413889
chr14	89413892	89413893
chr14	89413924	89413925
chr14	89413954	89413955
chr14	89413955	89413956
chr14	89413961	89413962
chr14	89413986	89413987
chr14	89413999	89414000
chr14	89414043	89414044
chr14	89414088	89414089
chr14	89414091	89414092
chr14	89414120	89414121
chr14	89414122	89414123
chr14	89414143	89414144
chr14	89414233	89414234
chr14	89414256	89414257
chr14	89414469	89414470
chr14	89414479	89414480
chr14	89414524	89414525
chr14	89414576	89414577
chr14	89414577	89414578
chr14	89414578	89414579
chr14	89414663	89414664
chr14	89414752	89414753
chr14	89414833	89414834
chr14	89414962	89414963
chr14	89414964	89414965
chr14	89415031	89415032
chr14	89415082	89415083
chr14	89415196	89415197
chr14	89415224	89415225
chr14	89415235	89415236
chr14	89415275	89415276
chr14	89415293	89415294
chr14	89415306	89415307
chr14	89415343	89415344
chr14	89415489	89415490
chr14	89415507	89415508
chr14	89415630	89415631
chr14	89415641	89415642
chr14	89415670	89415671
chr14	89415695	89415696
chr14	89415722	89415723
chr14	89415743	89415744
chr14	89415812	89415813
chr14	89415994	89415995
chr14	89416031	89416032
chr14	89416068	89416069
chr14	89416112	89416113
chr14	89416152	89416153
chr14	89416201	89416202
chr14	89416227	89416228
chr14	89416288	89416289
chr14	89416325	89416326
chr14	89416354	89416355
chr14	89416360	89416361
chr14	89416396	89416397
chr14	89416456	89416457
chr14	89416523	89416524
chr14	89416536	89416537
chr14	89416588	89416589
chr14	89416614	89416615
chr14	89416640	89416641
chr14	89416681	89416682
chr14	89416735	89416736
chr14	89416756	89416757
chr14	89416797	89416798
chr14	89416807	89416808
chr14	89416808	89416809
chr14	89416830	89416831
chr14	89416856	89416857
chr14	89416913	89416914
chr14	89416958	89416959
chr14	89416986	89416987
chr14	89417009	89417010
chr14	89417129	89417130
chr14	89417164	89417165
chr14	89417256	89417257
chr14	89417262	89417263
chr14	89417351	89417352
chr14	89417356	89417357
chr14	89417474	89417475
chr14	89417511	89417512
chr14	89417573	89417574
chr14	89417712	89417713
chr14	89417714	89417715
chr14	89418066	89418067
chr14	89418172	89418173
chr14	89418253	89418254
chr14	89418601	89418602
chr14	89418612	89418613
chr14	89418678	89418679
chr14	89418710	89418711
chr14	89418711	89418712
chr14	89418735	89418736
chr14	89418775	89418776
chr14	89418836	89418837
chr14	89419027	89419028
chr14	89419150	89419151
chr14	89419794	89419795
chr14	89419866	89419867
chr14	89419938	89419939
chr14	89419970	89419971
chr14	89420191	89420192
chr14	89420282	89420283
chr14	89420600	89420601
chr14	89420857	89420858
chr14	89420876	89420877
chr14	89420913	89420914
chr14	89420957	89420958
chr14	89421048	89421049
chr14	89421067	89421068
chr14	89421388	89421389
chr14	89421496	89421497
chr14	89421769	89421770
chr14	89421793	89421794
chr14	89421814	89421815
chr14	89421895	89421896
chr14	89421903	89421904
chr14	89422037	89422038
chr14	89422177	89422178
chr14	89422212	89422213
chr14	89422289	89422290
chr14	89422352	89422353
chr14	89422479	89422480
chr14	89422485	89422486
chr14	89422530	89422531
chr14	89422643	89422644
chr14	89422706	89422707
chr14	89422767	89422768
chr14	89422772	89422773
chr14	89422803	89422804
chr14	89422826	89422827
chr14	89422862	89422863
chr14	89422883	89422884
chr14	89422920	89422921
chr14	89422938	89422939
chr14	89422946	89422947
chr14	89423018	89423019
chr14	89423024	89423025
chr14	89423027	89423028
chr14	89423068	89423069
chr14	89423077	89423078
chr14	89423098	89423099
chr14	89423113	89423114
chr14	89423130	89423131
chr14	89423147	89423148
chr14	89423185	89423186
chr14	89423203	89423204
chr14	89423212	89423213
chr14	89423213	89423214
chr14	89423216	89423217
chr14	89423226	89423227
chr14	89423229	89423230
chr14	89423232	89423233
chr14	89423263	89423264
chr14	89423270	89423271
chr14	89423278	89423279
chr14	89423322	89423323
chr14	89423328	89423329
chr14	89423336	89423337
chr14	89423339	89423340
chr14	89423348	89423349
chr14	89423450	89423451
chr14	89423451	89423452
chr14	89423476	89423477
chr14	89423502	89423503
chr14	89423526	89423527
chr14	89423568	89423569
chr14	89423589	89423590
chr14	89423669	89423670
chr14	89423678	89423679
chr14	89423710	89423711
chr14	89423757	89423758
chr14	89423781	89423782
chr14	89423835	89423836
chr14	89423852	89423853
chr14	89423861	89423862
chr14	89423944	89423945
chr14	89423961	89423962
chr14	89423988	89423989
chr14	89424098	89424099
chr14	89424135	89424136
chr14	89424149	89424150
chr14	89424820	89424821
chr14	89424833	89424834
chr14	89424836	89424837
chr14	89424880	89424881
chr14	89424930	89424931
chr14	89424931	89424932
chr14	89424961	89424962
chr14	89425072	89425073
chr14	89425077	89425078
chr14	89425118	89425119
chr14	89425163	89425164
chr14	89425172	89425173
chr14	89425176	89425177
chr14	89425177	89425178
chr14	89425189	89425190
chr14	89425213	89425214
chr14	89425248	89425249
chr14	89425261	89425262
chr14	89425266	89425267
chr14	89425310	89425311
chr14	89425324	89425325
chr14	89425396	89425397
chr14	89425425	89425426
chr14	89425426	89425427
chr14	89425428	89425429
chr14	89425474	89425475
chr14	89425480	89425481
chr14	89425504	89425505
chr14	89425520	89425521
chr14	89425568	89425569
chr14	89425582	89425583
chr14	89425648	89425649
chr14	89425649	89425650
chr14	89425654	89425655
chr14	89425677	89425678
chr14	89425709	89425710
chr14	89425728	89425729
chr14	89425742	89425743
chr14	89425802	89425803
chr14	89425804	89425805
chr14	89425810	89425811
chr14	89425818	89425819
chr14	89426011	89426012
chr14	89426029	89426030
chr14	89426107	89426108
chr14	89426256	89426257
chr14	89426272	89426273
chr14	89426281	89426282
chr14	89426287	89426288
chr14	89426294	89426295
chr14	89426327	89426328
chr14	89426328	89426329
chr14	89426451	89426452
chr14	89426479	89426480
chr14	89426503	89426504
chr14	89426629	89426630
chr14	89426630	89426631
chr14	89426759	89426760
chr14	89426767	89426768
chr14	89426815	89426816
chr14	89426816	89426817
chr14	89426886	89426887
chr14	89426933	89426934
chr14	89426991	89426992
chr14	89427011	89427012
chr14	89427215	89427216
chr14	89427239	89427240
chr14	89427286	89427287
chr14	89427296	89427297
chr14	89427325	89427326
chr14	89427393	89427394
chr14	89427563	89427564
chr14	89427627	89427628
chr14	89427684	89427685
chr14	89427727	89427728
chr14	89427747	89427748
chr14	89427749	89427750
chr14	89427797	89427798
chr14	89427812	89427813
chr14	89427842	89427843
chr14	89427865	89427866
chr14	89427887	89427888
chr14	89427966	89427967
chr14	89428008	89428009
chr14	89428025	89428026
chr14	89428066	89428067
chr14	89428258	89428259
chr14	89428262	89428263
chr14	89428355	89428356
chr14	89428366	89428367
chr14	89428420	89428421
chr14	89428442	89428443
chr14	89428464	89428465
chr14	89428523	89428524
chr14	89428655	89428656
chr14	89428668	89428669
chr14	89428692	89428693
chr14	89428713	89428714
chr14	89428788	89428789
chr14	89428921	89428922
chr14	89429127	89429128
chr14	89429182	89429183
chr14	89429220	89429221
chr14	89429233	89429234
chr14	89429246	89429247
chr14	89429311	89429312
chr14	89429316	89429317
chr14	89429331	89429332
chr14	89429364	89429365
chr14	89429540	89429541
chr14	89429646	89429647
chr14	89429650	89429651
chr14	89429740	89429741
chr14	89429772	89429773
chr14	89429900	89429901
chr14	89430038	89430039
chr14	89430042	89430043
chr14	89430049	89430050
chr14	89430228	89430229
chr14	89430269	89430270
chr14	89430289	89430290
chr14	89430290	89430291
chr14	89430427	89430428
chr14	89430429	89430430
chr14	89430498	89430499
chr14	89430627	89430628
chr14	89430708	89430709
chr14	89430739	89430740
chr14	89430774	89430775
chr14	89430920	89430921
chr14	89430947	89430948
chr14	89431011	89431012
chr14	89431350	89431351
chr14	89431353	89431354
chr14	89431443	89431444
chr14	89431654	89431655
chr14	89431706	89431707
chr14	89431708	89431709
chr14	89431753	89431754
chr14	89431869	89431870
chr14	89432088	89432089
chr14	89432211	89432212
chr14	89432227	89432228
chr14	89432253	89432254
chr14	89432262	89432263
chr14	89432263	89432264
chr14	89432275	89432276
chr14	89432334	89432335
chr14	89432354	89432355
chr14	89432401	89432402
chr14	89432435	89432436
chr14	89432437	89432438
chr14	89432467	89432468
chr14	89432487	89432488
chr14	89432539	89432540
chr14	89432659	89432660
chr14	89432697	89432698
chr14	89432758	89432759
chr14	89432842	89432843
chr14	89432962	89432963
chr14	89432994	89432995
chr14	89433015	89433016
chr14	89433052	89433053
chr14	89433115	89433116
chr14	89433120	89433121
chr14	89433414	89433415
chr14	89433525	89433526
chr14	89433733	89433734
chr14	89433834	89433835
chr14	89433891	89433892
chr14	89434010	89434011
chr14	89434071	89434072
chr14	89434200	89434201
chr14	89434372	89434373
chr14	89434373	89434374
chr14	89434534	89434535
chr14	89434538	89434539
chr14	89434543	89434544
chr14	89434660	89434661
chr14	89434773	89434774
chr14	89434828	89434829
chr14	89434912	89434913
chr14	89434946	89434947
chr14	89434953	89434954
chr14	89435505	89435506
chr14	89435739	89435740
chr14	89436092	89436093
chr14	89436266	89436267
chr14	89436525	89436526
chr14	89436606	89436607
chr14	89436908	89436909
chr14	89437062	89437063
chr14	89437063	89437064
chr14	89437343	89437344
chr14	89438115	89438116
chr14	89438261	89438262
chr14	89438978	89438979
chr14	89439027	89439028
chr14	89439374	89439375
chr14	89439759	89439760
chr14	89440102	89440103
chr14	89440305	89440306
chr14	89440507	89440508
chr14	89440675	89440676
chr14	89441149	89441150
chr14	89441261	89441262
chr14	89441456	89441457
chr14	89441637	89441638
chr14	89441640	89441641
chr14	89441647	89441648
chr14	89441673	89441674
chr14	89441906	89441907
chr14	89442139	89442140
chr14	89442278	89442279
chr14	89442650	89442651
chr14	89442920	89442921
chr14	89443159	89443160
chr14	89443193	89443194
chr14	89443511	89443512
chr14	89443558	89443559
chr14	89443652	89443653
chr14	89444803	89444804
chr14	89444836	89444837
chr14	89445132	89445133
chr14	89445224	89445225
chr14	89445576	89445577
chr14	89446113	89446114
chr14	89446251	89446252
chr14	89446325	89446326
chr14	89446539	89446540
chr14	89446768	89446769
chr14	89447160	89447161
chr14	89447712	89447713
chr14	89447828	89447829
chr14	89448057	89448058
chr14	89448131	89448132
chr14	89448491	89448492
chr14	89448521	89448522
chr14	89448560	89448561
chr14	89449036	89449037
chr14	89449103	89449104
chr14	89449155	89449156
chr14	89449294	89449295
chr14	89449751	89449752
chr14	89449791	89449792
chr14	89449829	89449830
chr14	89449946	89449947
chr14	89449987	89449988
chr14	89449997	89449998
chr14	89450176	89450177
chr14	89450241	89450242
chr14	89450243	89450244
chr14	89450253	89450254
chr14	89450269	89450270
chr14	89450281	89450282
chr14	89450321	89450322
chr14	89450406	89450407
chr14	89450421	89450422
chr14	89450650	89450651
chr14	89450734	89450735
chr14	89450741	89450742
chr14	89450816	89450817
chr14	89450865	89450866
chr14	89450906	89450907
chr14	89450978	89450979
chr14	89454405	89454406
chr14	89454410	89454411
chr14	89454439	89454440
chr14	89454726	89454727
chr14	89454762	89454763
chr14	89454791	89454792
chr14	89454810	89454811
chr14	89454860	89454861
chr14	89454956	89454957
chr14	89455010	89455011
chr14	89455026	89455027
chr14	89455058	89455059
chr14	89455073	89455074
chr14	89455144	89455145
chr14	89455157	89455158
chr14	89455200	89455201
chr14	89455236	89455237
chr14	89455259	89455260
chr14	89455322	89455323
chr14	89455440	89455441
chr14	89455441	89455442
chr14	89455452	89455453
chr14	89455462	89455463
chr14	89455475	89455476
chr14	89455485	89455486
chr14	89455510	89455511
chr14	89455514	89455515
chr14	89455576	89455577
chr14	89455622	89455623
chr14	89455657	89455658
chr14	89455680	89455681
chr14	89455706	89455707
chr14	89455721	89455722
chr14	89455763	89455764
chr14	89455800	89455801
chr14	89455802	89455803
chr14	89455825	89455826
chr14	89455970	89455971
chr14	89456013	89456014
chr14	89456062	89456063
chr14	89456066	89456067
chr14	89456102	89456103
chr14	89456330	89456331
chr14	89456393	89456394
chr14	89456418	89456419
chr14	89456459	89456460
chr14	89456535	89456536
chr14	89456563	89456564
chr14	89456579	89456580
chr14	89456584	89456585
chr14	89456609	89456610
chr14	89456610	89456611
chr14	89456636	89456637
chr14	89456691	89456692
chr14	89456738	89456739
chr14	89456788	89456789
chr14	89456830	89456831
chr14	89456921	89456922
chr14	89456941	89456942
chr14	89456994	89456995
chr14	89457085	89457086
chr14	89457120	89457121
chr14	89457122	89457123
chr14	89457183	89457184
chr14	89457321	89457322
chr14	89457325	89457326
chr14	89457328	89457329
chr14	89457332	89457333
chr14	89457479	89457480
chr14	89457480	89457481
chr14	89457519	89457520
chr14	89457526	89457527
chr14	89457557	89457558
chr14	89457558	89457559
chr14	89457566	89457567
chr14	89457591	89457592
chr14	89457737	89457738
chr14	89457844	89457845
chr14	89458419	89458420
chr14	89458473	89458474
chr14	89458490	89458491
chr14	89458511	89458512
chr14	89458538	89458539
chr14	89458727	89458728
chr14	89458794	89458795
chr14	89458903	89458904
chr14	89458915	89458916
chr14	89459082	89459083
chr14	89459734	89459735
chr14	89460068	89460069
chr14	89460704	89460705
chr14	89460896	89460897
chr14	89461498	89461499
chr14	89461908	89461909
chr14	89462139	89462140
chr14	89462158	89462159
chr14	89462377	89462378
chr14	89462394	89462395
chr14	89463424	89463425
chr14	89463657	89463658
chr14	89463690	89463691
chr14	89463724	89463725
chr14	89463728	89463729
chr14	89463826	89463827
chr14	89464100	89464101
chr14	89464142	89464143
chr14	89464235	89464236
chr14	89464902	89464903
chr14	89464955	89464956
chr14	89465013	89465014
chr14	89465024	89465025
chr14	89465119	89465120
chr14	89465212	89465213
chr14	89465220	89465221
chr14	89465262	89465263
chr14	89465266	89465267
chr14	89465277	89465278
chr14	89465285	89465286
chr14	89465307	89465308
chr14	89465308	89465309
chr14	89465360	89465361
chr14	89465487	89465488
chr14	89465497	89465498
chr14	89465518	89465519
chr14	89465519	89465520
chr14	89465702	89465703
chr14	89465723	89465724
chr14	89465907	89465908
chr14	89465997	89465998
chr14	89466186	89466187
chr14	89466275	89466276
chr14	89466331	89466332
chr14	89466435	89466436
chr14	89466474	89466475
chr14	89466521	89466522
chr14	89466649	89466650
chr14	89466720	89466721
chr14	89466764	89466765
chr14	89466863	89466864
chr14	89466890	89466891
chr14	89467144	89467145
chr14	89467479	89467480
chr14	89467600	89467601
chr14	89467712	89467713
chr14	89467804	89467805
chr14	89467871	89467872
chr14	89467908	89467909
chr14	89467975	89467976
chr14	89468008	89468009
chr14	89468123	89468124
chr14	89468128	89468129
chr14	89468171	89468172
chr14	89468175	89468176
chr14	89468272	89468273
chr14	89468341	89468342
chr14	89468364	89468365
chr14	89468395	89468396
chr14	89468406	89468407
chr14	89468537	89468538
chr14	89468609	89468610
chr14	89468644	89468645
chr14	89468848	89468849
chr14	89468919	89468920
chr14	89468971	89468972
chr14	89469211	89469212
chr14	89469272	89469273
chr14	89469292	89469293
chr14	89469678	89469679
chr14	89469826	89469827
chr14	89469853	89469854
chr14	89469890	89469891
chr14	89470002	89470003
chr14	89470091	89470092
chr14	89470142	89470143
chr14	89470188	89470189
chr14	89470226	89470227
chr14	89470350	89470351
chr14	89470378	89470379
chr14	89470385	89470386
chr14	89470514	89470515
chr14	89470963	89470964
chr14	89471347	89471348
chr14	89471548	89471549
chr14	89471673	89471674
chr14	89472190	89472191
chr14	89472679	89472680
chr14	89472801	89472802
chr14	89472882	89472883
chr14	89473023	89473024
chr14	89473029	89473030
chr14	89473221	89473222
chr14	89473285	89473286
chr14	89473303	89473304
chr14	89473423	89473424
chr14	89473436	89473437
chr14	89473751	89473752
chr14	89473904	89473905
chr14	89473919	89473920
chr14	89474273	89474274
chr14	89474646	89474647
chr14	89474668	89474669
chr14	89474904	89474905
chr14	89474977	89474978
chr14	89474984	89474985
chr14	89475005	89475006
chr14	89475188	89475189
chr14	89475191	89475192
chr14	89475266	89475267
chr14	89475387	89475388
chr14	89475435	89475436
chr14	89475630	89475631
chr14	89475748	89475749
chr14	89475789	89475790
chr14	89476141	89476142
chr14	89476369	89476370
chr14	89477243	89477244
chr14	89477529	89477530
chr14	89477540	89477541
chr14	89477546	89477547
chr14	89477589	89477590
chr14	89477591	89477592
chr14	89477656	89477657
chr14	89477734	89477735
chr14	89477749	89477750
chr14	89477879	89477880
chr14	89477980	89477981
chr14	89478050	89478051
chr14	89478057	89478058
chr14	89478068	89478069
chr14	89478217	89478218
chr14	89478237	89478238
chr14	89478360	89478361
chr14	89478364	89478365
chr14	89478467	89478468
chr14	89478560	89478561
chr14	89478723	89478724
chr14	89478806	89478807
chr14	89478845	89478846
chr14	89478875	89478876
chr14	89478957	89478958
chr14	89478958	89478959
chr14	89479154	89479155
chr14	89479184	89479185
chr14	89479277	89479278
chr14	89479282	89479283
chr14	89479542	89479543
chr14	89479814	89479815
chr14	89479866	89479867
chr14	89479885	89479886
chr14	89479977	89479978
chr14	89480019	89480020
chr14	89480114	89480115
chr14	89480124	89480125
chr14	89480125	89480126
chr14	89480191	89480192
chr14	89480244	89480245
chr14	89480257	89480258
chr14	89480368	89480369
chr14	89480410	89480411
chr14	89480412	89480413
chr14	89480457	89480458
chr14	89480546	89480547
chr14	89480770	89480771
chr14	89480816	89480817
chr14	89480916	89480917
chr14	89481083	89481084
chr14	89481252	89481253
chr14	89481297	89481298
chr14	89481413	89481414
chr14	89481839	89481840
chr14	89481909	89481910
chr14	89481912	89481913
chr14	89481913	89481914
chr14	89481976	89481977
chr14	89482734	89482735
chr14	89482739	89482740
chr14	89482762	89482763
chr14	89483061	89483062
chr14	89483208	89483209
chr14	89483211	89483212
chr14	89483376	89483377
chr14	89483410	89483411
chr14	89483658	89483659
chr14	89483755	89483756
chr14	89484435	89484436
chr14	89484711	89484712
chr14	89484812	89484813
chr14	89485333	89485334
chr14	89485488	89485489
chr14	89485601	89485602
chr14	89485693	89485694
chr14	89485708	89485709
chr14	89485821	89485822
chr14	89485838	89485839
chr14	89485843	89485844
chr14	89485919	89485920
chr14	89485948	89485949
chr14	89485958	89485959
chr14	89485980	89485981
chr14	89486009	89486010
chr14	89486037	89486038
chr14	89486088	89486089
chr14	89486094	89486095
chr14	89486106	89486107
chr14	89486221	89486222
chr14	89486226	89486227
chr14	89486236	89486237
chr14	89486313	89486314
chr14	89486326	89486327
chr14	89492573	89492574
chr14	89492589	89492590
chr14	89492590	89492591
chr14	89492625	89492626
chr14	89492747	89492748
chr14	89492752	89492753
chr14	89492825	89492826
chr14	89492832	89492833
chr14	89492861	89492862
chr14	89492931	89492932
chr14	89492952	89492953
chr14	89492978	89492979
chr14	89492984	89492985
chr14	89492985	89492986
chr14	89492990	89492991
chr14	89493091	89493092
chr14	89493099	89493100
chr14	89493185	89493186
chr14	89493189	89493190
chr14	89493205	89493206
chr14	89493259	89493260
chr14	89493267	89493268
chr14	89493321	89493322
chr14	89493390	89493391
chr14	89493396	89493397
chr14	89493472	89493473
chr14	89493478	89493479
chr14	89493481	89493482
chr14	89493494	89493495
chr14	89493586	89493587
chr14	89493683	89493684
chr14	89493694	89493695
chr14	89493695	89493696
chr14	89493704	89493705
chr14	89493714	89493715
chr14	89493722	89493723
chr14	89493741	89493742
chr14	89493751	89493752
chr14	89493770	89493771
chr14	89493797	89493798
chr14	89493825	89493826
chr14	89493840	89493841
chr14	89493885	89493886
chr14	89493927	89493928
chr14	89493959	89493960
chr14	89493990	89493991
chr14	89493995	89493996
chr14	89494011	89494012
chr14	89494036	89494037
chr14	89494634	89494635
chr14	89494662	89494663
chr14	89494703	89494704
chr14	89494706	89494707
chr14	89494752	89494753
chr14	89494774	89494775
chr14	89494921	89494922
chr14	89494951	89494952
chr14	89495035	89495036
chr14	89495123	89495124
chr14	89495163	89495164
chr14	89495203	89495204
chr14	89495231	89495232
chr14	89495255	89495256
chr14	89495266	89495267
chr14	89495311	89495312
chr14	89495315	89495316
chr14	89495318	89495319
chr14	89495373	89495374
chr14	89495419	89495420
chr14	89495440	89495441
chr14	89495493	89495494
chr14	89495546	89495547
chr14	89495659	89495660
chr14	89495667	89495668
chr14	89495717	89495718
chr14	89495778	89495779
chr14	89495790	89495791
chr14	89495799	89495800
chr14	89495849	89495850
chr14	89495863	89495864
chr14	89496030	89496031
chr14	89496067	89496068
chr14	89496141	89496142
chr14	89496173	89496174
chr14	89496192	89496193
chr14	89496269	89496270
chr14	89496305	89496306
chr14	89496306	89496307
chr14	89496487	89496488
chr14	89496521	89496522
chr14	89496542	89496543
chr14	89496661	89496662
chr14	89496756	89496757
chr14	89496850	89496851
chr14	89496893	89496894
chr14	89496912	89496913
chr14	89496915	89496916
chr14	89496981	89496982
chr14	89497093	89497094
chr14	89497131	89497132
chr14	89497212	89497213
chr14	89497283	89497284
chr14	89497333	89497334
chr14	89497341	89497342
chr14	89497343	89497344
chr14	89497357	89497358
chr14	89497389	89497390
chr14	89497419	89497420
chr14	89497489	89497490
chr14	89497685	89497686
chr14	89497686	89497687
chr14	89497969	89497970
chr14	89498079	89498080
chr14	89498200	89498201
chr14	89498201	89498202
chr14	89498249	89498250
chr14	89498261	89498262
chr14	89498289	89498290
chr14	89498304	89498305
chr14	89498313	89498314
chr14	89498340	89498341
chr14	89498343	89498344
chr14	89498346	89498347
chr14	89498353	89498354
chr14	89498359	89498360
chr14	89498384	89498385
chr14	89498394	89498395
chr14	89498398	89498399
chr14	89498408	89498409
chr14	89498434	89498435
chr14	89498439	89498440
chr14	89498531	89498532
chr14	89498537	89498538
chr14	89498597	89498598
chr14	89498640	89498641
chr14	89498671	89498672
chr14	89498684	89498685
chr14	89498693	89498694
chr14	89498794	89498795
chr14	89498797	89498798
chr14	89498822	89498823
chr14	89498949	89498950
chr14	89499083	89499084
chr14	89499126	89499127
chr14	89499128	89499129
chr14	89499188	89499189
chr14	89499226	89499227
chr14	89499257	89499258
chr14	89499262	89499263
chr14	89499274	89499275
chr14	89499321	89499322
chr14	89499410	89499411
chr14	89499448	89499449
chr14	89499463	89499464
chr14	89499507	89499508
chr14	89499559	89499560
chr14	89499563	89499564
chr14	89499645	89499646
chr14	89499656	89499657
chr14	89499696	89499697
chr14	89499791	89499792
chr14	89499854	89499855
chr14	89499892	89499893
chr14	89500006	89500007
chr14	89500162	89500163
chr14	89500193	89500194
chr14	89500337	89500338
chr14	89500562	89500563
chr14	89500606	89500607
chr14	89500647	89500648
chr14	89500796	89500797
chr14	89500842	89500843
chr14	89500844	89500845
chr14	89500928	89500929
chr14	89500943	89500944
chr14	89501042	89501043
chr14	89501068	89501069
chr14	89501111	89501112
chr14	89501112	89501113
chr14	89501176	89501177
chr14	89501179	89501180
chr14	89501567	89501568
chr14	89501613	89501614
chr14	89501696	89501697
chr14	89501752	89501753
chr14	89501799	89501800
chr14	89501818	89501819
chr14	89501831	89501832
chr14	89501913	89501914
chr14	89501957	89501958
chr14	89502014	89502015
chr14	89502041	89502042
chr14	89502213	89502214
chr14	89502668	89502669
chr14	89502718	89502719
chr14	89502720	89502721
chr14	89502815	89502816
chr14	89502816	89502817
chr14	89502852	89502853
chr14	89502879	89502880
chr14	89502882	89502883
chr14	89503127	89503128
chr14	89503149	89503150
chr14	89503150	89503151
chr14	89503185	89503186
chr14	89503191	89503192
chr14	89503282	89503283
chr14	89503286	89503287
chr14	89503523	89503524
chr14	89503676	89503677
chr14	89503681	89503682
chr14	89504092	89504093
chr14	89504283	89504284
chr14	89504580	89504581
chr14	89504884	89504885
chr14	89504886	89504887
chr14	89505077	89505078
chr14	89505078	89505079
chr14	89505141	89505142
chr14	89505359	89505360
chr14	89505403	89505404
chr14	89505462	89505463
chr14	89505548	89505549
chr14	89505711	89505712
chr14	89505896	89505897
chr14	89505900	89505901
chr14	89505903	89505904
chr14	89505939	89505940
chr14	89505940	89505941
chr14	89506201	89506202
chr14	89506243	89506244
chr14	89506274	89506275
chr14	89506319	89506320
chr14	89506387	89506388
chr14	89506497	89506498
chr14	89506743	89506744
chr14	89506792	89506793
chr14	89506850	89506851
chr14	89506904	89506905
chr14	89507027	89507028
chr14	89507138	89507139
chr14	89507189	89507190
chr14	89507410	89507411
chr14	89507469	89507470
chr14	89507481	89507482
chr14	89507700	89507701
chr14	89507793	89507794
chr14	89507918	89507919
chr14	89507924	89507925
chr14	89508172	89508173
chr14	89508206	89508207
chr14	89508254	89508255
chr14	89508760	89508761
chr14	89508948	89508949
chr14	89508998	89508999
chr14	89509334	89509335
chr14	89509350	89509351
chr14	89509390	89509391
chr14	89509403	89509404
chr14	89509640	89509641
chr14	89509728	89509729
chr14	89510296	89510297
chr14	89510318	89510319
chr14	89510498	89510499
chr14	89510733	89510734
chr14	89510814	89510815
chr14	89511100	89511101
chr14	89511262	89511263
chr14	89511431	89511432
chr14	89511472	89511473
chr14	89511629	89511630
chr14	89511924	89511925
chr14	89512133	89512134
chr14	89512198	89512199
chr14	89512447	89512448
chr14	89512542	89512543
chr14	89513178	89513179
chr14	89513204	89513205
chr14	89513425	89513426
chr14	89513515	89513516
chr14	89513552	89513553
chr14	89513553	89513554
chr14	89514022	89514023
chr14	89514615	89514616
chr14	89514683	89514684
chr14	89515027	89515028
chr14	89515097	89515098
chr14	89515627	89515628
chr14	89515934	89515935
chr14	89516109	89516110
chr14	89516377	89516378
chr14	89516378	89516379
chr14	89516382	89516383
chr14	89516401	89516402
chr14	89516453	89516454
chr14	89516472	89516473
chr14	89516481	89516482
chr14	89516568	89516569
chr14	89516598	89516599
chr14	89516608	89516609
chr14	89516675	89516676
chr14	89516724	89516725
chr14	89516729	89516730
chr14	89516735	89516736
chr14	89516852	89516853
chr14	89516872	89516873
chr14	89516874	89516875
chr14	89516875	89516876
chr14	89516923	89516924
chr14	89516961	89516962
chr14	89517193	89517194
chr14	89517243	89517244
chr14	89517375	89517376
chr14	89517464	89517465
chr14	89517465	89517466
chr14	89517487	89517488
chr14	89517728	89517729
chr14	89517847	89517848
chr14	89517909	89517910
chr14	89517981	89517982
chr14	89518534	89518535
chr14	89518740	89518741
chr14	89518767	89518768
chr14	89519138	89519139
chr14	89519141	89519142
chr14	89519200	89519201
chr14	89519242	89519243
chr14	89519250	89519251
chr14	89519300	89519301
chr14	89519410	89519411
chr14	89519463	89519464
chr14	89519499	89519500
chr14	89519521	89519522
chr14	89519571	89519572
chr14	89519572	89519573
chr14	89519595	89519596
chr14	89519677	89519678
chr14	89519678	89519679
chr14	89519736	89519737
chr14	89519771	89519772
chr14	89519869	89519870
chr14	89520075	89520076
chr14	89520077	89520078
chr14	89520213	89520214
chr14	89520235	89520236
chr14	89520267	89520268
chr14	89520280	89520281
chr14	89520358	89520359
chr14	89520542	89520543
chr14	89520613	89520614
chr14	89520642	89520643
chr14	89520700	89520701
chr14	89520701	89520702
chr14	89520743	89520744
chr14	89520796	89520797
chr14	89521071	89521072
chr14	89521103	89521104
chr14	89521202	89521203
chr14	89521302	89521303
chr14	89521313	89521314
chr14	89521332	89521333
chr14	89521522	89521523
chr14	89521582	89521583
chr14	89521821	89521822
chr14	89521845	89521846
chr14	89521937	89521938
chr14	89521943	89521944
chr14	89521979	89521980
chr14	89522064	89522065
chr14	89522072	89522073
chr14	89522078	89522079
chr14	89522088	89522089
chr14	89522098	89522099
chr14	89522102	89522103
chr14	89522103	89522104
chr14	89522108	89522109
chr14	89522126	89522127
chr14	89522137	89522138
chr14	89522155	89522156
chr14	89522181	89522182
chr14	89522186	89522187
chr14	89522205	89522206
chr14	89522237	89522238
chr14	89522247	89522248
chr14	89522313	89522314
chr14	89522381	89522382
chr14	89522502	89522503
chr14	89522619	89522620
chr14	89522634	89522635
chr14	89522721	89522722
chr14	89522779	89522780
chr14	89522780	89522781
chr14	89522852	89522853
chr14	89522942	89522943
chr14	89523059	89523060
chr14	89523098	89523099
chr14	89523171	89523172
chr14	89523174	89523175
chr14	89523240	89523241
chr14	89523363	89523364
chr14	89523428	89523429
chr14	89523518	89523519
chr14	89523538	89523539
chr14	89523769	89523770
chr14	89523789	89523790
chr14	89523872	89523873
chr14	89523966	89523967
chr14	89523997	89523998
chr14	89524084	89524085
chr14	89524208	89524209
chr14	89524215	89524216
chr14	89524390	89524391
chr14	89524499	89524500
chr14	89524571	89524572
chr14	89524803	89524804
chr14	89524828	89524829
chr14	89524975	89524976
chr14	89525096	89525097
chr14	89525099	89525100
chr14	89525201	89525202
chr14	89525380	89525381
chr14	89525783	89525784
chr14	89525856	89525857
chr14	89526117	89526118
chr14	89526392	89526393
chr14	89526498	89526499
chr14	89526754	89526755
chr14	89526905	89526906
chr14	89526933	89526934
chr14	89527061	89527062
chr14	89527362	89527363
chr14	89527363	89527364
chr14	89527423	89527424
chr14	89527748	89527749
chr14	89527756	89527757
chr14	89527783	89527784
chr14	89527790	89527791
chr14	89527823	89527824
chr14	89527864	89527865
chr14	89527882	89527883
chr14	89528042	89528043
chr14	89528247	89528248
chr14	89528258	89528259
chr14	89528351	89528352
chr14	89528369	89528370
chr14	89528498	89528499
chr14	89528513	89528514
chr14	89528658	89528659
chr14	89528748	89528749
chr14	89528774	89528775
chr14	89528794	89528795
chr14	89528795	89528796
chr14	89528801	89528802
chr14	89528804	89528805
chr14	89528914	89528915
chr14	89529015	89529016
chr14	89529344	89529345
chr14	89529446	89529447
chr14	89529456	89529457
chr14	89529463	89529464
chr14	89529467	89529468
chr14	89529506	89529507
chr14	89529724	89529725
chr14	89529743	89529744
chr14	89529818	89529819
chr14	89529859	89529860
chr14	89529868	89529869
chr14	89529909	89529910
chr14	89529915	89529916
chr14	89529917	89529918
chr14	89529922	89529923
chr14	89529968	89529969
chr14	89530038	89530039
chr14	89530046	89530047
chr14	89530072	89530073
chr14	89530145	89530146
chr14	89530182	89530183
chr14	89530270	89530271
chr14	89530272	89530273
chr14	89530320	89530321
chr14	89530356	89530357
chr14	89530357	89530358
chr14	89530385	89530386
chr14	89530450	89530451
chr14	89530470	89530471
chr14	89530553	89530554
chr14	89530688	89530689
chr14	89530763	89530764
chr14	89530841	89530842
chr14	89530848	89530849
chr14	89530925	89530926
chr14	89530995	89530996
chr14	89531019	89531020
chr14	89531166	89531167
chr14	89531186	89531187
chr14	89531298	89531299
chr14	89531557	89531558
chr14	89534033	89534034
chr14	89534041	89534042
chr14	89534065	89534066
chr14	89534107	89534108
chr14	89534112	89534113
chr14	89534185	89534186
chr14	89534191	89534192
chr14	89534418	89534419
chr14	89534420	89534421
chr14	89534432	89534433
chr14	89534449	89534450
chr14	89534470	89534471
chr14	89534589	89534590
chr14	89534597	89534598
chr14	89534729	89534730
chr14	89534772	89534773
chr14	89535079	89535080
chr14	89535103	89535104
chr14	89535113	89535114
chr14	89535155	89535156
chr14	89535221	89535222
chr14	89535248	89535249
chr14	89535257	89535258
chr14	89535296	89535297
chr14	89535322	89535323
chr14	89535354	89535355
chr14	89535426	89535427
chr14	89535461	89535462
chr14	89535463	89535464
chr14	89535499	89535500
chr14	89535508	89535509
chr14	89535549	89535550
chr14	89535651	89535652
chr14	89535680	89535681
chr14	89535885	89535886
chr14	89535962	89535963
chr14	89536150	89536151
chr14	89536195	89536196
chr14	89536232	89536233
chr14	89536324	89536325
chr14	89536428	89536429
chr14	89536452	89536453
chr14	89536530	89536531
chr14	89536559	89536560
chr14	89536633	89536634
chr14	89536701	89536702
chr14	89536964	89536965
chr14	89536987	89536988
chr14	89536989	89536990
chr14	89537032	89537033
chr14	89537047	89537048
chr14	89537049	89537050
chr14	89537050	89537051
chr14	89537072	89537073
chr14	89537188	89537189
chr14	89537274	89537275
chr14	89537330	89537331
chr14	89537376	89537377
chr14	89537378	89537379
chr14	89537401	89537402
chr14	89537470	89537471
chr14	89537487	89537488
chr14	89537516	89537517
chr14	89537631	89537632
chr14	89537695	89537696
chr14	89537703	89537704
chr14	89537738	89537739
chr14	89538291	89538292
chr14	89538292	89538293
chr14	89538393	89538394
chr14	89538585	89538586
chr14	89538711	89538712
chr14	89538779	89538780
chr14	89538833	89538834
chr14	89538846	89538847
chr14	89538892	89538893
chr14	89539167	89539168
chr14	89539170	89539171
chr14	89539231	89539232
chr14	89539289	89539290
chr14	89539536	89539537
chr14	89539552	89539553
chr14	89539815	89539816
chr14	89539842	89539843
chr14	89539881	89539882
chr14	89539909	89539910
chr14	89539917	89539918
chr14	89539921	89539922
chr14	89539973	89539974
chr14	89540204	89540205
chr14	89540447	89540448
chr14	89540696	89540697
chr14	89540777	89540778
chr14	89540813	89540814
chr14	89540951	89540952
chr14	89541049	89541050
chr14	89541151	89541152
chr14	89541178	89541179
chr14	89541248	89541249
chr14	89541377	89541378
chr14	89541396	89541397
chr14	89541559	89541560
chr14	89541854	89541855
chr14	89541888	89541889
chr14	89541998	89541999
chr14	89541999	89542000
chr14	89542066	89542067
chr14	89542079	89542080
chr14	89542165	89542166
chr14	89542166	89542167
chr14	89542180	89542181
chr14	89542198	89542199
chr14	89542353	89542354
chr14	89542354	89542355
chr14	89542357	89542358
chr14	89542378	89542379
chr14	89542476	89542477
chr14	89542531	89542532
chr14	89542550	89542551
chr14	89542602	89542603
chr14	89542697	89542698
chr14	89542769	89542770
chr14	89542980	89542981
chr14	89543098	89543099
chr14	89543104	89543105
chr14	89543111	89543112
chr14	89543296	89543297
chr14	89543344	89543345
chr14	89543456	89543457
chr14	89543497	89543498
chr14	89543517	89543518
chr14	89543530	89543531
chr14	89543543	89543544
chr14	89543551	89543552
chr14	89543625	89543626
chr14	89543701	89543702
chr14	89543781	89543782
chr14	89543802	89543803
chr14	89543840	89543841
chr14	89543873	89543874
chr14	89543906	89543907
chr14	89543917	89543918
chr14	89543920	89543921
chr14	89543938	89543939
chr14	89543962	89543963
chr14	89544105	89544106
chr14	89544159	89544160
chr14	89544206	89544207
chr14	89544213	89544214
chr14	89544229	89544230
chr14	89544241	89544242
chr14	89544262	89544263
chr14	89544287	89544288
chr14	89544384	89544385
chr14	89544427	89544428
chr14	89544538	89544539
chr14	89544621	89544622
chr14	89544662	89544663
chr14	89544684	89544685
chr14	89544746	89544747
chr14	89544815	89544816
chr14	89544929	89544930
chr14	89544995	89544996
chr14	89545030	89545031
chr14	89545038	89545039
chr14	89545045	89545046
chr14	89545111	89545112
chr14	89545117	89545118
chr14	89545124	89545125
chr14	89545226	89545227
chr14	89545289	89545290
chr14	89545294	89545295
chr14	89545454	89545455
chr14	89545520	89545521
chr14	89545686	89545687
chr14	89545857	89545858
chr14	89545870	89545871
chr14	89545871	89545872
chr14	89545900	89545901
chr14	89545919	89545920
chr14	89546149	89546150
chr14	89546430	89546431
chr14	89546582	89546583
chr14	89546654	89546655
chr14	89546659	89546660
chr14	89546705	89546706
chr14	89546820	89546821
chr14	89546876	89546877
chr14	89546931	89546932
chr14	89546932	89546933
chr14	89547013	89547014
chr14	89547077	89547078
chr14	89547100	89547101
chr14	89547138	89547139
chr14	89547292	89547293
chr14	89547401	89547402
chr14	89547463	89547464
chr14	89547564	89547565
chr14	89547592	89547593
chr14	89547611	89547612
chr14	89547629	89547630
chr14	89547654	89547655
chr14	89547750	89547751
chr14	89547800	89547801
chr14	89548009	89548010
chr14	89548132	89548133
chr14	89548211	89548212
chr14	89548536	89548537
chr14	89548539	89548540
chr14	89548559	89548560
chr14	89548565	89548566
chr14	89548640	89548641
chr14	89548668	89548669
chr14	89548685	89548686
chr14	89548763	89548764
chr14	89548777	89548778
chr14	89548784	89548785
chr14	89548966	89548967
chr14	89548994	89548995
chr14	89549065	89549066
chr14	89549129	89549130
chr14	89549167	89549168
chr14	89549274	89549275
chr14	89549312	89549313
chr14	89549325	89549326
chr14	89549335	89549336
chr14	89549337	89549338
chr14	89549359	89549360
chr14	89549400	89549401
chr14	89549513	89549514
chr14	89549580	89549581
chr14	89549586	89549587
chr14	89549625	89549626
chr14	89549645	89549646
chr14	89549647	89549648
chr14	89549651	89549652
chr14	89549784	89549785
chr14	89549868	89549869
chr14	89549944	89549945
chr14	89549945	89549946
chr14	89549961	89549962
chr14	89549989	89549990
chr14	89550010	89550011
chr14	89550066	89550067
chr14	89550073	89550074
chr14	89550109	89550110
chr14	89550110	89550111
chr14	89550141	89550142
chr14	89550158	89550159
chr14	89550197	89550198
chr14	89550246	89550247
chr14	89550260	89550261
chr14	89550282	89550283
chr14	89550318	89550319
chr14	89550379	89550380
chr14	89550474	89550475
chr14	89550528	89550529
chr14	89550779	89550780
chr14	89550814	89550815
chr14	89551014	89551015
chr14	89551018	89551019
chr14	89551029	89551030
chr14	89551069	89551070
chr14	89551092	89551093
chr14	89551108	89551109
chr14	89551156	89551157
chr14	89551186	89551187
chr14	89551349	89551350
chr14	89551361	89551362
chr14	89551424	89551425
chr14	89551533	89551534
chr14	89551542	89551543
chr14	89551640	89551641
chr14	89551795	89551796
chr14	89551965	89551966
chr14	89552149	89552150
chr14	89552248	89552249
chr14	89552292	89552293
chr14	89552394	89552395
chr14	89552680	89552681
chr14	89552820	89552821
chr14	89552900	89552901
chr14	89552947	89552948
chr14	89553145	89553146
chr14	89553215	89553216
chr14	89553316	89553317
chr14	89553448	89553449
chr14	89553526	89553527
chr14	89554407	89554408
chr14	89555016	89555017
chr14	89555434	89555435
chr14	89555869	89555870
chr14	89556150	89556151
chr14	89556156	89556157
chr14	89556350	89556351
chr14	89556479	89556480
chr14	89556796	89556797
chr14	89557034	89557035
chr14	89557108	89557109
chr14	89557153	89557154
chr14	89557162	89557163
chr14	89557185	89557186
chr14	89557689	89557690
chr14	89557735	89557736
chr14	89558202	89558203
chr14	89558632	89558633
chr14	89558806	89558807
chr14	89558839	89558840
chr14	89558967	89558968
chr14	89559050	89559051
chr14	89559490	89559491
chr14	89559494	89559495
chr14	89559498	89559499
chr14	89559672	89559673
chr14	89559736	89559737
chr14	89560169	89560170
chr14	89560271	89560272
chr14	89560282	89560283
chr14	89560319	89560320
chr14	89560334	89560335
chr14	89560876	89560877
chr14	89561640	89561641
chr14	89561860	89561861
chr14	89562192	89562193
chr14	89562442	89562443
chr14	89562935	89562936
chr14	89563068	89563069
chr14	89563221	89563222
chr14	89563394	89563395
chr14	89563580	89563581
chr14	89563597	89563598
chr14	89563831	89563832
chr14	89564265	89564266
chr14	89564389	89564390
chr14	89564406	89564407
chr14	89564407	89564408
chr14	89564502	89564503
chr14	89564648	89564649
chr14	89565247	89565248
chr14	89566131	89566132
chr14	89567006	89567007
chr14	89567089	89567090
chr14	89567136	89567137
chr14	89568709	89568710
chr14	89568980	89568981
chr14	89569157	89569158
chr14	89569262	89569263
chr14	89569294	89569295
chr14	89569816	89569817
chr14	89570024	89570025
chr14	89570820	89570821
chr14	89571066	89571067
chr14	89571189	89571190
chr14	89571266	89571267
chr14	89571502	89571503
chr14	89572433	89572434
chr14	89572465	89572466
chr14	89572486	89572487
chr14	89572488	89572489
chr14	89572528	89572529
chr14	89572563	89572564
chr14	89572593	89572594
chr14	89572660	89572661
chr14	89572725	89572726
chr14	89572848	89572849
chr14	89572888	89572889
chr14	89572932	89572933
chr14	89572944	89572945
chr14	89573011	89573012
chr14	89573075	89573076
chr14	89573127	89573128
chr14	89573192	89573193
chr14	89573199	89573200
chr14	89573261	89573262
chr14	89573335	89573336
chr14	89573349	89573350
chr14	89573472	89573473
chr14	89573538	89573539
chr14	89573546	89573547
chr14	89573628	89573629
chr14	89573670	89573671
chr14	89573730	89573731
chr14	89573735	89573736
chr14	89573833	89573834
chr14	89573863	89573864
chr14	89573864	89573865
chr14	89573875	89573876
chr14	89573876	89573877
chr14	89573887	89573888
chr14	89573945	89573946
chr14	89573973	89573974
chr14	89574135	89574136
chr14	89574165	89574166
chr14	89574364	89574365
chr14	89574368	89574369
chr14	89574392	89574393
chr14	89574492	89574493
chr14	89574539	89574540
chr14	89574655	89574656
chr14	89574686	89574687
chr14	89574702	89574703
chr14	89574731	89574732
chr14	89574764	89574765
chr14	89574868	89574869
chr14	89574869	89574870
chr14	89574910	89574911
chr14	89574935	89574936
chr14	89574945	89574946
chr14	89574962	89574963
chr14	89574969	89574970
chr14	89574992	89574993
chr14	89575057	89575058
chr14	89575106	89575107
chr14	89575226	89575227
chr14	89575329	89575330
chr14	89575455	89575456
chr14	89575502	89575503
chr14	89575513	89575514
chr14	89575635	89575636
chr14	89575794	89575795
chr14	89575916	89575917
chr14	89576011	89576012
chr14	89576023	89576024
chr14	89576054	89576055
chr14	89576055	89576056
chr14	89576090	89576091
chr14	89576281	89576282
chr14	89576645	89576646
chr14	89576721	89576722
chr14	89577440	89577441
chr14	89577703	89577704
chr14	89577884	89577885
chr14	89577928	89577929
chr14	89577941	89577942
chr14	89578176	89578177
chr14	89578179	89578180
chr14	89578388	89578389
chr14	89578549	89578550
chr14	89578616	89578617
chr14	89578782	89578783
chr14	89578901	89578902
chr14	89579074	89579075
chr14	89579291	89579292
chr14	89579338	89579339
chr14	89579459	89579460
chr14	89579462	89579463
chr14	89579748	89579749
chr14	89579869	89579870
chr14	89580184	89580185
chr14	89580192	89580193
chr14	89580581	89580582
chr14	89580599	89580600
chr14	89580957	89580958
chr14	89581193	89581194
chr14	89581196	89581197
chr14	89581207	89581208
chr14	89581231	89581232
chr14	89581317	89581318
chr14	89581340	89581341
chr14	89581346	89581347
chr14	89581527	89581528
chr14	89581668	89581669
chr14	89581873	89581874
chr14	89582074	89582075
chr14	89582306	89582307
chr14	89582358	89582359
chr14	89582465	89582466
chr14	89582546	89582547
chr14	89582667	89582668
chr14	89583005	89583006
chr14	89583013	89583014
chr14	89583016	89583017
chr14	89583161	89583162
chr14	89583171	89583172
chr14	89583196	89583197
chr14	89583352	89583353
chr14	89583355	89583356
chr14	89583457	89583458
chr14	89583475	89583476
chr14	89583646	89583647
chr14	89583957	89583958
chr14	89584031	89584032
chr14	89584034	89584035
chr14	89584042	89584043
chr14	89584051	89584052
chr14	89584111	89584112
chr14	89584132	89584133
chr14	89584145	89584146
chr14	89584209	89584210
chr14	89584276	89584277
chr14	89584318	89584319
chr14	89584375	89584376
chr14	89584420	89584421
chr14	89584460	89584461
chr14	89584488	89584489
chr14	89584549	89584550
chr14	89584654	89584655
chr14	89584715	89584716
chr14	89584743	89584744
chr14	89584851	89584852
chr14	89584911	89584912
chr14	89585021	89585022
chr14	89585108	89585109
chr14	89585144	89585145
chr14	89585429	89585430
chr14	89585478	89585479
chr14	89585850	89585851
chr14	89585896	89585897
chr14	89586039	89586040
chr14	89586053	89586054
chr14	89586211	89586212
chr14	89586226	89586227
chr14	89586351	89586352
chr14	89586376	89586377
chr14	89586571	89586572
chr14	89587008	89587009
chr14	89587043	89587044
chr14	89587076	89587077
chr14	89587091	89587092
chr14	89587094	89587095
chr14	89587262	89587263
chr14	89587287	89587288
chr14	89587637	89587638
chr14	89587755	89587756
chr14	89587898	89587899
chr14	89587923	89587924
chr14	89587933	89587934
chr14	89588081	89588082
chr14	89588167	89588168
chr14	89588370	89588371
chr14	89588434	89588435
chr14	89588567	89588568
chr14	89588571	89588572
chr14	89588720	89588721
chr14	89588861	89588862
chr14	89588864	89588865
chr14	89588997	89588998
chr14	89589125	89589126
chr14	89589442	89589443
chr14	89589528	89589529
chr14	89589603	89589604
chr14	89589648	89589649
chr14	89589700	89589701
chr14	89589711	89589712
chr14	89589815	89589816
chr14	89589896	89589897
chr14	89589946	89589947
chr14	89590237	89590238
chr14	89590352	89590353
chr14	89590387	89590388
chr14	89590712	89590713
chr14	89590778	89590779
chr14	89590948	89590949
chr14	89591003	89591004
chr14	89591009	89591010
chr14	89591155	89591156
chr14	89591309	89591310
chr14	89591709	89591710
chr14	89591735	89591736
chr14	89591966	89591967
chr14	89592342	89592343
chr14	89592455	89592456
chr14	89592681	89592682
chr14	89592843	89592844
chr14	89593244	89593245
chr14	89593275	89593276
chr14	89593348	89593349
chr14	89593376	89593377
chr14	89593423	89593424
chr14	89593633	89593634
chr14	89593635	89593636
chr14	89593707	89593708
chr14	89593916	89593917
chr14	89594171	89594172
chr14	89594660	89594661
chr14	89594740	89594741
chr14	89594756	89594757
chr14	89594865	89594866
chr14	89595164	89595165
chr14	89595207	89595208
chr14	89595244	89595245
chr14	89595405	89595406
chr14	89595454	89595455
chr14	89595470	89595471
chr14	89595486	89595487
chr14	89595526	89595527
chr14	89595649	89595650
chr14	89595733	89595734
chr14	89595734	89595735
chr14	89595739	89595740
chr14	89595919	89595920
chr14	89595965	89595966
chr14	89596055	89596056
chr14	89596060	89596061
chr14	89596122	89596123
chr14	89596211	89596212
chr14	89596337	89596338
chr14	89596364	89596365
chr14	89596391	89596392
chr14	89596432	89596433
chr14	89596490	89596491
chr14	89596632	89596633
chr14	89596752	89596753
chr14	89596764	89596765
chr14	89596789	89596790
chr14	89596826	89596827
chr14	89596834	89596835
chr14	89596946	89596947
chr14	89596958	89596959
chr14	89597007	89597008
chr14	89597042	89597043
chr14	89597064	89597065
chr14	89597121	89597122
chr14	89597171	89597172
chr14	89597284	89597285
chr14	89597291	89597292
chr14	89597319	89597320
chr14	89597359	89597360
chr14	89597365	89597366
chr14	89597511	89597512
chr14	89597567	89597568
chr14	89597586	89597587
chr14	89597607	89597608
chr14	89597700	89597701
chr14	89597774	89597775
chr14	89597851	89597852
chr14	89597949	89597950
chr14	89598066	89598067
chr14	89598160	89598161
chr14	89598240	89598241
chr14	89598336	89598337
chr14	89598388	89598389
chr14	89598416	89598417
chr14	89598501	89598502
chr14	89598560	89598561
chr14	89598565	89598566
chr14	89598575	89598576
chr14	89598657	89598658
chr14	89598665	89598666
chr14	89598788	89598789
chr14	89598824	89598825
chr14	89598835	89598836
chr14	89598846	89598847
chr14	89598954	89598955
chr14	89599029	89599030
chr14	89599055	89599056
chr14	89599071	89599072
chr14	89599094	89599095
chr14	89599104	89599105
chr14	89599134	89599135
chr14	89599265	89599266
chr14	89599269	89599270
chr14	89599283	89599284
chr14	89599296	89599297
chr14	89599308	89599309
chr14	89599357	89599358
chr14	89599393	89599394
chr14	89599396	89599397
chr14	89599433	89599434
chr14	89599494	89599495
chr14	89599501	89599502
chr14	89599502	89599503
chr14	89599536	89599537
chr14	89599600	89599601
chr14	89599620	89599621
chr14	89599643	89599644
chr14	89599699	89599700
chr14	89599738	89599739
chr14	89599861	89599862
chr14	89599868	89599869
chr14	89599889	89599890
chr14	89599908	89599909
chr14	89599965	89599966
chr14	89599988	89599989
chr14	89600002	89600003
chr14	89600022	89600023
chr14	89600059	89600060
chr14	89600103	89600104
chr14	89600151	89600152
chr14	89600255	89600256
chr14	89600312	89600313
chr14	89600338	89600339
chr14	89600348	89600349
chr14	89600350	89600351
chr14	89600395	89600396
chr14	89600398	89600399
chr14	89600649	89600650
chr14	89600715	89600716
chr14	89600758	89600759
chr14	89600844	89600845
chr14	89600902	89600903
chr14	89600916	89600917
chr14	89600924	89600925
chr14	89600925	89600926
chr14	89600986	89600987
chr14	89601000	89601001
chr14	89601139	89601140
chr14	89601140	89601141
chr14	89601204	89601205
chr14	89601212	89601213
chr14	89601247	89601248
chr14	89601307	89601308
chr14	89601349	89601350
chr14	89601505	89601506
chr14	89601539	89601540
chr14	89601542	89601543
chr14	89601632	89601633
chr14	89601646	89601647
chr14	89601667	89601668
chr14	89601721	89601722
chr14	89601722	89601723
chr14	89601893	89601894
chr14	89601951	89601952
chr14	89602013	89602014
chr14	89602031	89602032
chr14	89602078	89602079
chr14	89602107	89602108
chr14	89602321	89602322
chr14	89602374	89602375
chr14	89602386	89602387
chr14	89602596	89602597
chr14	89602610	89602611
chr14	89602654	89602655
chr14	89602671	89602672
chr14	89602687	89602688
chr14	89602701	89602702
chr14	89602703	89602704
chr14	89602836	89602837
chr14	89602862	89602863
chr14	89602904	89602905
chr14	89603188	89603189
chr14	89603217	89603218
chr14	89603308	89603309
chr14	89603311	89603312
chr14	89603331	89603332
chr14	89603377	89603378
chr14	89603419	89603420
chr14	89603484	89603485
chr14	89603526	89603527
chr14	89603538	89603539
chr14	89603569	89603570
chr14	89603602	89603603
chr14	89603665	89603666
chr14	89603710	89603711
chr14	89603762	89603763
chr14	89603877	89603878
chr14	89603897	89603898
chr14	89603930	89603931
chr14	89603967	89603968
chr14	89603995	89603996
chr14	89604013	89604014
chr14	89604128	89604129
chr14	89604197	89604198
chr14	89604203	89604204
chr14	89604222	89604223
chr14	89604252	89604253
chr14	89604480	89604481
chr14	89604484	89604485
chr14	89604901	89604902
chr14	89604934	89604935
chr14	89604978	89604979
chr14	89604979	89604980
chr14	89605027	89605028
chr14	89605058	89605059
chr14	89605094	89605095
chr14	89605121	89605122
chr14	89605135	89605136
chr14	89605155	89605156
chr14	89605196	89605197
chr14	89605236	89605237
chr14	89605238	89605239
chr14	89605283	89605284
chr14	89605332	89605333
chr14	89605355	89605356
chr14	89605394	89605395
chr14	89605425	89605426
chr14	89605451	89605452
chr14	89605477	89605478
chr14	89605499	89605500
chr14	89605512	89605513
chr14	89605677	89605678
chr14	89605707	89605708
chr14	89606137	89606138
chr14	89606180	89606181
chr14	89606237	89606238
chr14	89606269	89606270
chr14	89606300	89606301
chr14	89606308	89606309
chr14	89606417	89606418
chr14	89606538	89606539
chr14	89606604	89606605
chr14	89606629	89606630
chr14	89606688	89606689
chr14	89606728	89606729
chr14	89606741	89606742
chr14	89606781	89606782
chr14	89606807	89606808
chr14	89606819	89606820
chr14	89606856	89606857
chr14	89606904	89606905
chr14	89606951	89606952
chr14	89607167	89607168
chr14	89607182	89607183
chr14	89607189	89607190
chr14	89607197	89607198
chr14	89607268	89607269
chr14	89607295	89607296
chr14	89607301	89607302
chr14	89607317	89607318
chr14	89607436	89607437
chr14	89607446	89607447
chr14	89607454	89607455
chr14	89607541	89607542
chr14	89607557	89607558
chr14	89607575	89607576
chr14	89607593	89607594
chr14	89607599	89607600
chr14	89607613	89607614
chr14	89607617	89607618
chr14	89607629	89607630
chr14	89607633	89607634
chr14	89607645	89607646
chr14	89607656	89607657
chr14	89607690	89607691
chr14	89607741	89607742
chr14	89607759	89607760
chr14	89607835	89607836
chr14	89607836	89607837
chr14	89607884	89607885
chr14	89607896	89607897
chr14	89607897	89607898
chr14	89607905	89607906
chr14	89607911	89607912
chr14	89607914	89607915
chr14	89607955	89607956
chr14	89607971	89607972
chr14	89607998	89607999
chr14	89608002	89608003
chr14	89608018	89608019
chr14	89608022	89608023
chr14	89608030	89608031
chr14	89608105	89608106
chr14	89608131	89608132
chr14	89608349	89608350
chr14	89608389	89608390
chr14	89608404	89608405
chr14	89608441	89608442
chr14	89608544	89608545
chr14	89608639	89608640
chr14	89608685	89608686
chr14	89608731	89608732
chr14	89608732	89608733
chr14	89608815	89608816
chr14	89608873	89608874
chr14	89608958	89608959
chr14	89609049	89609050
chr14	89609058	89609059
chr14	89609114	89609115
chr14	89609191	89609192
chr14	89609202	89609203
chr14	89609259	89609260
chr14	89609368	89609369
chr14	89609478	89609479
chr14	89609554	89609555
chr14	89609637	89609638
chr14	89609673	89609674
chr14	89609936	89609937
chr14	89610277	89610278
chr14	89610294	89610295
chr14	89610384	89610385
chr14	89610390	89610391
chr14	89610407	89610408
chr14	89610418	89610419
chr14	89610500	89610501
chr14	89610664	89610665
chr14	89610726	89610727
chr14	89610846	89610847
chr14	89610847	89610848
chr14	89610868	89610869
chr14	89610942	89610943
chr14	89610968	89610969
chr14	89611011	89611012
chr14	89611113	89611114
chr14	89611116	89611117
chr14	89611156	89611157
chr14	89611179	89611180
chr14	89611321	89611322
chr14	89611355	89611356
chr14	89611380	89611381
chr14	89611425	89611426
chr14	89611430	89611431
chr14	89611441	89611442
chr14	89611509	89611510
chr14	89611555	89611556
chr14	89611694	89611695
chr14	89611718	89611719
chr14	89611746	89611747
chr14	89611752	89611753
chr14	89611777	89611778
chr14	89611794	89611795
chr14	89611852	89611853
chr14	89611880	89611881
chr14	89612009	89612010
chr14	89612019	89612020
chr14	89612201	89612202
chr14	89612205	89612206
chr14	89612214	89612215
chr14	89612244	89612245
chr14	89612327	89612328
chr14	89612378	89612379
chr14	89612409	89612410
chr14	89612450	89612451
chr14	89612485	89612486
chr14	89612497	89612498
chr14	89612500	89612501
chr14	89612524	89612525
chr14	89612529	89612530
chr14	89612576	89612577
chr14	89612597	89612598
chr14	89612668	89612669
chr14	89612692	89612693
chr14	89612804	89612805
chr14	89612924	89612925
chr14	89612945	89612946
chr14	89612993	89612994
chr14	89613035	89613036
chr14	89613134	89613135
chr14	89613181	89613182
chr14	89613219	89613220
chr14	89613226	89613227
chr14	89613249	89613250
chr14	89613369	89613370
chr14	89613376	89613377
chr14	89613532	89613533
chr14	89613636	89613637
chr14	89613673	89613674
chr14	89613765	89613766
chr14	89613920	89613921
chr14	89613942	89613943
chr14	89613949	89613950
chr14	89613958	89613959
chr14	89613996	89613997
chr14	89614056	89614057
chr14	89614065	89614066
chr14	89614094	89614095
chr14	89614124	89614125
chr14	89614195	89614196
chr14	89614204	89614205
chr14	89614206	89614207
chr14	89614209	89614210
chr14	89614215	89614216
chr14	89614230	89614231
chr14	89614359	89614360
chr14	89614404	89614405
chr14	89614417	89614418
chr14	89614459	89614460
chr14	89614468	89614469
chr14	89614470	89614471
chr14	89614487	89614488
chr14	89614515	89614516
chr14	89614619	89614620
chr14	89614689	89614690
chr14	89614725	89614726
chr14	89614800	89614801
chr14	89614835	89614836
chr14	89614922	89614923
chr14	89614936	89614937
chr14	89614937	89614938
chr14	89615032	89615033
chr14	89615071	89615072
chr14	89615089	89615090
chr14	89615118	89615119
chr14	89615119	89615120
chr14	89615144	89615145
chr14	89615148	89615149
chr14	89621554	89621555
chr14	89621668	89621669
chr14	89621860	89621861
chr14	89621877	89621878
chr14	89621896	89621897
chr14	89621913	89621914
chr14	89622019	89622020
chr14	89622183	89622184
chr14	89622193	89622194
chr14	89622232	89622233
chr14	89622487	89622488
chr14	89622571	89622572
chr14	89622575	89622576
chr14	89622589	89622590
chr14	89622607	89622608
chr14	89622684	89622685
chr14	89622687	89622688
chr14	89622740	89622741
chr14	89622785	89622786
chr14	89622808	89622809
chr14	89622838	89622839
chr14	89622847	89622848
chr14	89623052	89623053
chr14	89623057	89623058
chr14	89623089	89623090
chr14	89623201	89623202
chr14	89623219	89623220
chr14	89623234	89623235
chr14	89623263	89623264
chr14	89623265	89623266
chr14	89623407	89623408
chr14	89623414	89623415
chr14	89623485	89623486
chr14	89623560	89623561
chr14	89623572	89623573
chr14	89623585	89623586
chr14	89623595	89623596
chr14	89623648	89623649
chr14	89623669	89623670
chr14	89623696	89623697
chr14	89623769	89623770
chr14	89623775	89623776
chr14	89623912	89623913
chr14	89623964	89623965
chr14	89623973	89623974
chr14	89623976	89623977
chr14	89623978	89623979
chr14	89623983	89623984
chr14	89624002	89624003
chr14	89624011	89624012
chr14	89624028	89624029
chr14	89624043	89624044
chr14	89624101	89624102
chr14	89624163	89624164
chr14	89624173	89624174
chr14	89624190	89624191
chr14	89624195	89624196
chr14	89624213	89624214
chr14	89624216	89624217
chr14	89624235	89624236
chr14	89624245	89624246
chr14	89624248	89624249
chr14	89624262	89624263
chr14	89624263	89624264
chr14	89624363	89624364
chr14	89624364	89624365
chr14	89624368	89624369
chr14	89624372	89624373
chr14	89624386	89624387
chr14	89624416	89624417
chr14	89624561	89624562
chr14	89624595	89624596
chr14	89624754	89624755
chr14	89624773	89624774
chr14	89624774	89624775
chr14	89624810	89624811
chr14	89624835	89624836
chr14	89624858	89624859
chr14	89624976	89624977
chr14	89625070	89625071
chr14	89625071	89625072
chr14	89625074	89625075
chr14	89625090	89625091
chr14	89625153	89625154
chr14	89625186	89625187
chr14	89625231	89625232
chr14	89625322	89625323
chr14	89625334	89625335
chr14	89625369	89625370
chr14	89625382	89625383
chr14	89625400	89625401
chr14	89625467	89625468
chr14	89625553	89625554
chr14	89625554	89625555
chr14	89625745	89625746
chr14	89625772	89625773
chr14	89625805	89625806
chr14	89625844	89625845
chr14	89625862	89625863
chr14	89625892	89625893
chr14	89625923	89625924
chr14	89625957	89625958
chr14	89626427	89626428
chr14	89626554	89626555
chr14	89626605	89626606
chr14	89626659	89626660
chr14	89626708	89626709
chr14	89626887	89626888
chr14	89626896	89626897
chr14	89626913	89626914
chr14	89626990	89626991
chr14	89627009	89627010
chr14	89627037	89627038
chr14	89627071	89627072
chr14	89627083	89627084
chr14	89627097	89627098
chr14	89627187	89627188
chr14	89627193	89627194
chr14	89627216	89627217
chr14	89627289	89627290
chr14	89627303	89627304
chr14	89627315	89627316
chr14	89627327	89627328
chr14	89627343	89627344
chr14	89627352	89627353
chr14	89627390	89627391
chr14	89627394	89627395
chr14	89627472	89627473
chr14	89627482	89627483
chr14	89627495	89627496
chr14	89627522	89627523
chr14	89627585	89627586
chr14	89627590	89627591
chr14	89627603	89627604
chr14	89627672	89627673
chr14	89627689	89627690
chr14	89627699	89627700
chr14	89627706	89627707
chr14	89627733	89627734
chr14	89627756	89627757
chr14	89627762	89627763
chr14	89627769	89627770
chr14	89627793	89627794
chr14	89627827	89627828
chr14	89627828	89627829
chr14	89627831	89627832
chr14	89627870	89627871
chr14	89627891	89627892
chr14	89627917	89627918
chr14	89627950	89627951
chr14	89628001	89628002
chr14	89628003	89628004
chr14	89628114	89628115
chr14	89628153	89628154
chr14	89628174	89628175
chr14	89628189	89628190
chr14	89628272	89628273
chr14	89628389	89628390
chr14	89628458	89628459
chr14	89628510	89628511
chr14	89628512	89628513
chr14	89628588	89628589
chr14	89628636	89628637
chr14	89628638	89628639
chr14	89628651	89628652
chr14	89628667	89628668
chr14	89628670	89628671
chr14	89628734	89628735
chr14	89628792	89628793
chr14	89628813	89628814
chr14	89628818	89628819
chr14	89628836	89628837
chr14	89628841	89628842
chr14	89628842	89628843
chr14	89628920	89628921
chr14	89628940	89628941
chr14	89628978	89628979
chr14	89628995	89628996
chr14	89629013	89629014
chr14	89629043	89629044
chr14	89629151	89629152
chr14	89629156	89629157
chr14	89629160	89629161
chr14	89629169	89629170
chr14	89629171	89629172
chr14	89629187	89629188
chr14	89629226	89629227
chr14	89629271	89629272
chr14	89629289	89629290
chr14	89629311	89629312
chr14	89629343	89629344
chr14	89629357	89629358
chr14	89629376	89629377
chr14	89629394	89629395
chr14	89629395	89629396
chr14	89629417	89629418
chr14	89629453	89629454
chr14	89629581	89629582
chr14	89629611	89629612
chr14	89629619	89629620
chr14	89629626	89629627
chr14	89629720	89629721
chr14	89629845	89629846
chr14	89629848	89629849
chr14	89629941	89629942
chr14	89630032	89630033
chr14	89630095	89630096
chr14	89630157	89630158
chr14	89630190	89630191
chr14	89630193	89630194
chr14	89630229	89630230
chr14	89630245	89630246
chr14	89630268	89630269
chr14	89630330	89630331
chr14	89630374	89630375
chr14	89630379	89630380
chr14	89630397	89630398
chr14	89630404	89630405
chr14	89630497	89630498
chr14	89630564	89630565
chr14	89630597	89630598
chr14	89630650	89630651
chr14	89630681	89630682
chr14	89630705	89630706
chr14	89630745	89630746
chr14	89630749	89630750
chr14	89630771	89630772
chr14	89630844	89630845
chr14	89630846	89630847
chr14	89630942	89630943
chr14	89631045	89631046
chr14	89631117	89631118
chr14	89631142	89631143
chr14	89631236	89631237
chr14	89631255	89631256
chr14	89631266	89631267
chr14	89631378	89631379
chr14	89631451	89631452
chr14	89631541	89631542
chr14	89631631	89631632
chr14	89631674	89631675
chr14	89631708	89631709
chr14	89631899	89631900
chr14	89631989	89631990
chr14	89631990	89631991
chr14	89632007	89632008
chr14	89632015	89632016
chr14	89632030	89632031
chr14	89632047	89632048
chr14	89632082	89632083
chr14	89632113	89632114
chr14	89632237	89632238
chr14	89632248	89632249
chr14	89632351	89632352
chr14	89632476	89632477
chr14	89632492	89632493
chr14	89632553	89632554
chr14	89632554	89632555
chr14	89632564	89632565
chr14	89632665	89632666
chr14	89632711	89632712
chr14	89632715	89632716
chr14	89632742	89632743
chr14	89632803	89632804
chr14	89632895	89632896
chr14	89633045	89633046
chr14	89633082	89633083
chr14	89633090	89633091
chr14	89633092	89633093
chr14	89633135	89633136
chr14	89633171	89633172
chr14	89633192	89633193
chr14	89633283	89633284
chr14	89633307	89633308
chr14	89633450	89633451
chr14	89633469	89633470
chr14	89633628	89633629
chr14	89633680	89633681
chr14	89633768	89633769
chr14	89633781	89633782
chr14	89633866	89633867
chr14	89633867	89633868
chr14	89633963	89633964
chr14	89634102	89634103
chr14	89634137	89634138
chr14	89634153	89634154
chr14	89634166	89634167
chr14	89634283	89634284
chr14	89634301	89634302
chr14	89634310	89634311
chr14	89634318	89634319
chr14	89634337	89634338
chr14	89634351	89634352
chr14	89634356	89634357
chr14	89634371	89634372
chr14	89634419	89634420
chr14	89634464	89634465
chr14	89634525	89634526
chr14	89634616	89634617
chr14	89634652	89634653
chr14	89634690	89634691
chr14	89634720	89634721
chr14	89634756	89634757
chr14	89634810	89634811
chr14	89634871	89634872
chr14	89634976	89634977
chr14	89635064	89635065
chr14	89635090	89635091
chr14	89635195	89635196
chr14	89635281	89635282
chr14	89635361	89635362
chr14	89635390	89635391
chr14	89635403	89635404
chr14	89635467	89635468
chr14	89635689	89635690
chr14	89635745	89635746
chr14	89635748	89635749
chr14	89635839	89635840
chr14	89635883	89635884
chr14	89635929	89635930
chr14	89635960	89635961
chr14	89636049	89636050
chr14	89636074	89636075
chr14	89636081	89636082
chr14	89636108	89636109
chr14	89636154	89636155
chr14	89636157	89636158
chr14	89636167	89636168
chr14	89636279	89636280
chr14	89636372	89636373
chr14	89636421	89636422
chr14	89636507	89636508
chr14	89636565	89636566
chr14	89636617	89636618
chr14	89636678	89636679
chr14	89636820	89636821
chr14	89636827	89636828
chr14	89636934	89636935
chr14	89637205	89637206
chr14	89637218	89637219
chr14	89637370	89637371
chr14	89637396	89637397
chr14	89637422	89637423
chr14	89637529	89637530
chr14	89637602	89637603
chr14	89637657	89637658
chr14	89637715	89637716
chr14	89637752	89637753
chr14	89637768	89637769
chr14	89637803	89637804
chr14	89637807	89637808
chr14	89637813	89637814
chr14	89637848	89637849
chr14	89637861	89637862
chr14	89637869	89637870
chr14	89638029	89638030
chr14	89638034	89638035
chr14	89638098	89638099
chr14	89638135	89638136
chr14	89638140	89638141
chr14	89638152	89638153
chr14	89638214	89638215
chr14	89638253	89638254
chr14	89638336	89638337
chr14	89638412	89638413
chr14	89638425	89638426
chr14	89638801	89638802
chr14	89638821	89638822
chr14	89638849	89638850
chr14	89638901	89638902
chr14	89638928	89638929
chr14	89639164	89639165
chr14	89639294	89639295
chr14	89639440	89639441
chr14	89639568	89639569
chr14	89639569	89639570
chr14	89639597	89639598
chr14	89639610	89639611
chr14	89639612	89639613
chr14	89639614	89639615
chr14	89639643	89639644
chr14	89639649	89639650
chr14	89639696	89639697
chr14	89639734	89639735
chr14	89639736	89639737
chr14	89639784	89639785
chr14	89639789	89639790
chr14	89639857	89639858
chr14	89639862	89639863
chr14	89639918	89639919
chr14	89639981	89639982
chr14	89640049	89640050
chr14	89640217	89640218
chr14	89640251	89640252
chr14	89640270	89640271
chr14	89640376	89640377
chr14	89640393	89640394
chr14	89640418	89640419
chr14	89640433	89640434
chr14	89640434	89640435
chr14	89640436	89640437
chr14	89640491	89640492
chr14	89640498	89640499
chr14	89640519	89640520
chr14	89640547	89640548
chr14	89640641	89640642
chr14	89640658	89640659
chr14	89640686	89640687
chr14	89640725	89640726
chr14	89640749	89640750
chr14	89640800	89640801
chr14	89640866	89640867
chr14	89640872	89640873
chr14	89640893	89640894
chr14	89640894	89640895
chr14	89640907	89640908
chr14	89640912	89640913
chr14	89640945	89640946
chr14	89640946	89640947
chr14	89641023	89641024
chr14	89641149	89641150
chr14	89641163	89641164
chr14	89641190	89641191
chr14	89641191	89641192
chr14	89641244	89641245
chr14	89641248	89641249
chr14	89641270	89641271
chr14	89641288	89641289
chr14	89641321	89641322
chr14	89641342	89641343
chr14	89641494	89641495
chr14	89641507	89641508
chr14	89641713	89641714
chr14	89641722	89641723
chr14	89641792	89641793
chr14	89641801	89641802
chr14	89641837	89641838
chr14	89641840	89641841
chr14	89641951	89641952
chr14	89642028	89642029
chr14	89642111	89642112
chr14	89642132	89642133
chr14	89642134	89642135
chr14	89642192	89642193
chr14	89642249	89642250
chr14	89642263	89642264
chr14	89642370	89642371
chr14	89642373	89642374
chr14	89642380	89642381
chr14	89642449	89642450
chr14	89642496	89642497
chr14	89642509	89642510
chr14	89642532	89642533
chr14	89642584	89642585
chr14	89642589	89642590
chr14	89642701	89642702
chr14	89642736	89642737
chr14	89642753	89642754
chr14	89642759	89642760
chr14	89642789	89642790
chr14	89642795	89642796
chr14	89642840	89642841
chr14	89642887	89642888
chr14	89642898	89642899
chr14	89642908	89642909
chr14	89642929	89642930
chr14	89642932	89642933
chr14	89642989	89642990
chr14	89642991	89642992
chr14	89643008	89643009
chr14	89643107	89643108
chr14	89643133	89643134
chr14	89643143	89643144
chr14	89643159	89643160
chr14	89643203	89643204
chr14	89643276	89643277
chr14	89643285	89643286
chr14	89643302	89643303
chr14	89643312	89643313
chr14	89643325	89643326
chr14	89643330	89643331
chr14	89643353	89643354
chr14	89643378	89643379
chr14	89643402	89643403
chr14	89643435	89643436
chr14	89643481	89643482
chr14	89643482	89643483
chr14	89643483	89643484
chr14	89643657	89643658
chr14	89643729	89643730
chr14	89643755	89643756
chr14	89643760	89643761
chr14	89643798	89643799
chr14	89643816	89643817
chr14	89643837	89643838
chr14	89643865	89643866
chr14	89643923	89643924
chr14	89643931	89643932
chr14	89643983	89643984
chr14	89644024	89644025
chr14	89644025	89644026
chr14	89644053	89644054
chr14	89644132	89644133
chr14	89644160	89644161
chr14	89644187	89644188
chr14	89644251	89644252
chr14	89644269	89644270
chr14	89644285	89644286
chr14	89644341	89644342
chr14	89644398	89644399
chr14	89644411	89644412
chr14	89644439	89644440
chr14	89644460	89644461
chr14	89644475	89644476
chr14	89644488	89644489
chr14	89644512	89644513
chr14	89644626	89644627
chr14	89644639	89644640
chr14	89644668	89644669
chr14	89644709	89644710
chr14	89644743	89644744
chr14	89644756	89644757
chr14	89644862	89644863
chr14	89644875	89644876
chr14	89644910	89644911
chr14	89644914	89644915
chr14	89644956	89644957
chr14	89644970	89644971
chr14	89645076	89645077
chr14	89645098	89645099
chr14	89645099	89645100
chr14	89645138	89645139
chr14	89645140	89645141
chr14	89645154	89645155
chr14	89645155	89645156
chr14	89645157	89645158
chr14	89645194	89645195
chr14	89645206	89645207
chr14	89645285	89645286
chr14	89645314	89645315
chr14	89645400	89645401
chr14	89645420	89645421
chr14	89645423	89645424
chr14	89645466	89645467
chr14	89645468	89645469
chr14	89645473	89645474
chr14	89645485	89645486
chr14	89645490	89645491
chr14	89645491	89645492
chr14	89645570	89645571
chr14	89645618	89645619
chr14	89645687	89645688
chr14	89645711	89645712
chr14	89645751	89645752
chr14	89645773	89645774
chr14	89645820	89645821
chr14	89645871	89645872
chr14	89645907	89645908
chr14	89646020	89646021
chr14	89646060	89646061
chr14	89646078	89646079
chr14	89646261	89646262
chr14	89646268	89646269
chr14	89646287	89646288
chr14	89646361	89646362
chr14	89646366	89646367
chr14	89646475	89646476
chr14	89646515	89646516
chr14	89646771	89646772
chr14	89646774	89646775
chr14	89646866	89646867
chr14	89647021	89647022
chr14	89647028	89647029
chr14	89647029	89647030
chr14	89647099	89647100
chr14	89647107	89647108
chr14	89647117	89647118
chr14	89647124	89647125
chr14	89647238	89647239
chr14	89647279	89647280
chr14	89647294	89647295
chr14	89647315	89647316
chr14	89647330	89647331
chr14	89647361	89647362
chr14	89647362	89647363
chr14	89647515	89647516
chr14	89647519	89647520
chr14	89647540	89647541
chr14	89647549	89647550
chr14	89647576	89647577
chr14	89647608	89647609
chr14	89647712	89647713
chr14	89647728	89647729
chr14	89647784	89647785
chr14	89647873	89647874
chr14	89647914	89647915
chr14	89647915	89647916
chr14	89648041	89648042
chr14	89648105	89648106
chr14	89648331	89648332
chr14	89648377	89648378
chr14	89648437	89648438
chr14	89648476	89648477
chr14	89648478	89648479
chr14	89648484	89648485
chr14	89648559	89648560
chr14	89648581	89648582
chr14	89648680	89648681
chr14	89648767	89648768
chr14	89648775	89648776
chr14	89648776	89648777
chr14	89648920	89648921
chr14	89648922	89648923
chr14	89648981	89648982
chr14	89649013	89649014
chr14	89649014	89649015
chr14	89649020	89649021
chr14	89649293	89649294
chr14	89649314	89649315
chr14	89649332	89649333
chr14	89649369	89649370
chr14	89649457	89649458
chr14	89649465	89649466
chr14	89649475	89649476
chr14	89649534	89649535
chr14	89649567	89649568
chr14	89649594	89649595
chr14	89649643	89649644
chr14	89649644	89649645
chr14	89649694	89649695
chr14	89649700	89649701
chr14	89649710	89649711
chr14	89649753	89649754
chr14	89649811	89649812
chr14	89649931	89649932
chr14	89650022	89650023
chr14	89650056	89650057
chr14	89650069	89650070
chr14	89650107	89650108
chr14	89650130	89650131
chr14	89650140	89650141
chr14	89650228	89650229
chr14	89650248	89650249
chr14	89650281	89650282
chr14	89650327	89650328
chr14	89650349	89650350
chr14	89650359	89650360
chr14	89650462	89650463
chr14	89650506	89650507
chr14	89650592	89650593
chr14	89650610	89650611
chr14	89650648	89650649
chr14	89650746	89650747
chr14	89650806	89650807
chr14	89650812	89650813
chr14	89650848	89650849
chr14	89650934	89650935
chr14	89651005	89651006
chr14	89651161	89651162
chr14	89651299	89651300
chr14	89651352	89651353
chr14	89651383	89651384
chr14	89651395	89651396
chr14	89651436	89651437
chr14	89651457	89651458
chr14	89651500	89651501
chr14	89651613	89651614
chr14	89651617	89651618
chr14	89651673	89651674
chr14	89651712	89651713
chr14	89651817	89651818
chr14	89651877	89651878
chr14	89651922	89651923
chr14	89651965	89651966
chr14	89652007	89652008
chr14	89652033	89652034
chr14	89652034	89652035
chr14	89652258	89652259
chr14	89652263	89652264
chr14	89652275	89652276
chr14	89652322	89652323
chr14	89652339	89652340
chr14	89652346	89652347
chr14	89652347	89652348
chr14	89652396	89652397
chr14	89652424	89652425
chr14	89652443	89652444
chr14	89652477	89652478
chr14	89652480	89652481
chr14	89652506	89652507
chr14	89652551	89652552
chr14	89652568	89652569
chr14	89652574	89652575
chr14	89652588	89652589
chr14	89652604	89652605
chr14	89652617	89652618
chr14	89652622	89652623
chr14	89652648	89652649
chr14	89652777	89652778
chr14	89652792	89652793
chr14	89652813	89652814
chr14	89652836	89652837
chr14	89652838	89652839
chr14	89652886	89652887
chr14	89652979	89652980
chr14	89653014	89653015
chr14	89653023	89653024
chr14	89653030	89653031
chr14	89653097	89653098
chr14	89653112	89653113
chr14	89653114	89653115
chr14	89653143	89653144
chr14	89653165	89653166
chr14	89653166	89653167
chr14	89653173	89653174
chr14	89653176	89653177
chr14	89653198	89653199
chr14	89653229	89653230
chr14	89653246	89653247
chr14	89653265	89653266
chr14	89653318	89653319
chr14	89653331	89653332
chr14	89653364	89653365
chr14	89653417	89653418
chr14	89653444	89653445
chr14	89653452	89653453
chr14	89653481	89653482
chr14	89653512	89653513
chr14	89653524	89653525
chr14	89653537	89653538
chr14	89653617	89653618
chr14	89653699	89653700
chr14	89653819	89653820
chr14	89653831	89653832
chr14	89653889	89653890
chr14	89653997	89653998
chr14	89654335	89654336
chr14	89654597	89654598
chr14	89654657	89654658
chr14	89654667	89654668
chr14	89654695	89654696
chr14	89654786	89654787
chr14	89654819	89654820
chr14	89654820	89654821
chr14	89654876	89654877
chr14	89654898	89654899
chr14	89654927	89654928
chr14	89654964	89654965
chr14	89654980	89654981
chr14	89655069	89655070
chr14	89655077	89655078
chr14	89655080	89655081
chr14	89655087	89655088
chr14	89655207	89655208
chr14	89655227	89655228
chr14	89655230	89655231
chr14	89655311	89655312
chr14	89655339	89655340
chr14	89655379	89655380
chr14	89655424	89655425
chr14	89655494	89655495
chr14	89655553	89655554
chr14	89655560	89655561
chr14	89655771	89655772
chr14	89656199	89656200
chr14	89656588	89656589
chr14	89656636	89656637
chr14	89656882	89656883
chr14	89656923	89656924
chr14	89657766	89657767
chr14	89657777	89657778
chr14	89657778	89657779
chr14	89657906	89657907
chr14	89657929	89657930
chr14	89658043	89658044
chr14	89658229	89658230
chr14	89658233	89658234
chr14	89658269	89658270
chr14	89658372	89658373
chr14	89659023	89659024
chr14	89659105	89659106
chr14	89659333	89659334
chr14	89659384	89659385
chr14	89659697	89659698
chr14	89659746	89659747
chr14	89660035	89660036
chr14	89660998	89660999
chr14	89661477	89661478
chr14	89662276	89662277
chr14	89662336	89662337
chr14	89662351	89662352
chr14	89662372	89662373
chr14	89662736	89662737
chr14	89662879	89662880
chr14	89663725	89663726
chr14	89664292	89664293
chr14	89664380	89664381
chr14	89664390	89664391
chr14	89664468	89664469
chr14	89664912	89664913
chr14	89664963	89664964
chr14	89665556	89665557
chr14	89666667	89666668
chr14	89666797	89666798
chr14	89666930	89666931
chr14	89667362	89667363
chr14	89667643	89667644
chr14	89667688	89667689
chr14	89667928	89667929
chr14	89668057	89668058
chr14	89668256	89668257
chr14	89668548	89668549
chr14	89668924	89668925
chr14	89669057	89669058
chr14	89669101	89669102
chr14	89669400	89669401
chr14	89669437	89669438
chr14	89669516	89669517
chr14	89669879	89669880
chr14	89670365	89670366
chr14	89670423	89670424
chr14	89670518	89670519
chr14	89670826	89670827
chr14	89670914	89670915
chr14	89671017	89671018
chr14	89671482	89671483
chr14	89672323	89672324
chr14	89672578	89672579
chr14	89672654	89672655
chr14	89672869	89672870
chr14	89673004	89673005
chr14	89673264	89673265
chr14	89673454	89673455
chr14	89673491	89673492
chr14	89673506	89673507
chr14	89673586	89673587
chr14	89673632	89673633
chr14	89674021	89674022
chr14	89674145	89674146
chr14	89674470	89674471
chr14	89674851	89674852
chr14	89675265	89675266
chr14	89675971	89675972
chr14	89676719	89676720
chr14	89676750	89676751
chr14	89677396	89677397
chr14	89677643	89677644
chr14	89677878	89677879
chr14	89677938	89677939
chr14	89678151	89678152
chr14	89678342	89678343
chr14	89678365	89678366
chr14	89678399	89678400
chr14	89679269	89679270
chr14	89679348	89679349
chr14	89679530	89679531
chr14	89679540	89679541
chr14	89679949	89679950
chr14	89679956	89679957
chr14	89680103	89680104
chr14	89680169	89680170
chr14	89680212	89680213
chr14	89680331	89680332
chr14	89680353	89680354
chr14	89680388	89680389
chr14	89680813	89680814
chr14	89680815	89680816
chr14	89681037	89681038
chr14	89681169	89681170
chr14	89681333	89681334
chr14	89681423	89681424
chr14	89681600	89681601
chr14	89681737	89681738
chr14	89681965	89681966
chr14	89681975	89681976
chr14	89682110	89682111
chr14	89682916	89682917
chr14	89683105	89683106
chr14	89683522	89683523
chr14	89683526	89683527
chr14	89684041	89684042
chr14	89684075	89684076
chr14	89684330	89684331
chr14	89684807	89684808
chr14	89685173	89685174
chr14	89685181	89685182
chr14	89685488	89685489
chr14	89685519	89685520
chr14	89685694	89685695
chr14	89685723	89685724
chr14	89685853	89685854
chr14	89686054	89686055
chr14	89686069	89686070
chr14	89686477	89686478
chr14	89686878	89686879
chr14	89687059	89687060
chr14	89687165	89687166
chr14	89687333	89687334
chr14	89687700	89687701
chr14	89687993	89687994
chr14	89688018	89688019
chr14	89688028	89688029
chr14	89688122	89688123
chr14	89688340	89688341
chr14	89688611	89688612
chr14	89688787	89688788
chr14	89689105	89689106
chr14	89689213	89689214
chr14	89689410	89689411
chr14	89689658	89689659
chr14	89689817	89689818
chr14	89689972	89689973
chr14	89689985	89689986
chr14	89690243	89690244
chr14	89690269	89690270
chr14	89690444	89690445
chr14	89690511	89690512
chr14	89690580	89690581
chr14	89690612	89690613
chr14	89690636	89690637
chr14	89690648	89690649
chr14	89690742	89690743
chr14	89691211	89691212
chr14	89691333	89691334
chr14	89691389	89691390
chr14	89691999	89692000
chr14	89692089	89692090
chr14	89692203	89692204
chr14	89692316	89692317
chr14	89692650	89692651
chr14	89692749	89692750
chr14	89692853	89692854
chr14	89693007	89693008
chr14	89693259	89693260
chr14	89693467	89693468
chr14	89693827	89693828
chr14	89693918	89693919
chr14	89694152	89694153
chr14	89694159	89694160
chr14	89694162	89694163
chr14	89694180	89694181
chr14	89694183	89694184
chr14	89694321	89694322
chr14	89694691	89694692
chr14	89694807	89694808
chr14	89694819	89694820
chr14	89695226	89695227
chr14	89695269	89695270
chr14	89695354	89695355
chr14	89695453	89695454
chr14	89696103	89696104
chr14	89696378	89696379
chr14	89696664	89696665
chr14	89696748	89696749
chr14	89696854	89696855
chr14	89696912	89696913
chr14	89697640	89697641
chr14	89697850	89697851
chr14	89698384	89698385
chr14	89699153	89699154
chr14	89699481	89699482
chr14	89699503	89699504
chr14	89699566	89699567
chr14	89699694	89699695
chr14	89699876	89699877
chr14	89700320	89700321
chr14	89700848	89700849
chr14	89700951	89700952
chr14	89701017	89701018
chr14	89701152	89701153
chr14	89701249	89701250
chr14	89701265	89701266
chr14	89701294	89701295
chr14	89701675	89701676
chr14	89701693	89701694
chr14	89701703	89701704
chr14	89701731	89701732
chr14	89702105	89702106
chr14	89702286	89702287
chr14	89702323	89702324
chr14	89702739	89702740
chr14	89702845	89702846
chr14	89702895	89702896
chr14	89702960	89702961
chr14	89703538	89703539
chr14	89703539	89703540
chr14	89703699	89703700
chr14	89703781	89703782
chr14	89703823	89703824
chr14	89703905	89703906
chr14	89704079	89704080
chr14	89704148	89704149
chr14	89704620	89704621
chr14	89704875	89704876
chr14	89705362	89705363
chr14	89705477	89705478
chr14	89705502	89705503
chr14	89705710	89705711
chr14	89705926	89705927
chr14	89706086	89706087
chr14	89706499	89706500
chr14	89706932	89706933
chr14	89706945	89706946
chr14	89707120	89707121
chr14	89707261	89707262
chr14	89707268	89707269
chr14	89707589	89707590
chr14	89707675	89707676
chr14	89708062	89708063
chr14	89708170	89708171
chr14	89708313	89708314
chr14	89709155	89709156
chr14	89709372	89709373
chr14	89709634	89709635
chr14	89709644	89709645
chr14	89709703	89709704
chr14	89709865	89709866
chr14	89710090	89710091
chr14	89710226	89710227
chr14	89710872	89710873
chr14	89711520	89711521
chr14	89711565	89711566
chr14	89711856	89711857
chr14	89712032	89712033
chr14	89712330	89712331
chr14	89712623	89712624
chr14	89713003	89713004
chr14	89713036	89713037
chr14	89713411	89713412
chr14	89713515	89713516
chr14	89713952	89713953
chr14	89714040	89714041
chr14	89714237	89714238
chr14	89714334	89714335
chr14	89714388	89714389
chr14	89714530	89714531
chr14	89714945	89714946
chr14	89715432	89715433
chr14	89715538	89715539
chr14	89715572	89715573
chr14	89715841	89715842
chr14	89716171	89716172
chr14	89716304	89716305
chr14	89716652	89716653
chr14	89716739	89716740
chr14	89717106	89717107
chr14	89717433	89717434
chr14	89717791	89717792
chr14	89717855	89717856
chr14	89717875	89717876
chr14	89718386	89718387
chr14	89718408	89718409
chr14	89718484	89718485
chr14	89718739	89718740
chr14	89718936	89718937
chr14	89718981	89718982
chr14	89719116	89719117
chr14	89719599	89719600
chr14	89719859	89719860
chr14	89720038	89720039
chr14	89720158	89720159
chr14	89720166	89720167
chr14	89720287	89720288
chr14	89720293	89720294
chr14	89720372	89720373
chr14	89720587	89720588
chr14	89720710	89720711
chr14	89720751	89720752
chr14	89720775	89720776
chr14	89720911	89720912
chr14	89720917	89720918
chr14	89721044	89721045
chr14	89721143	89721144
chr14	89721477	89721478
chr14	89721511	89721512
chr14	89721545	89721546
chr14	89721557	89721558
chr14	89721776	89721777
chr14	89721899	89721900
chr14	89721922	89721923
chr14	89721923	89721924
chr14	89722072	89722073
chr14	89722093	89722094
chr14	89722118	89722119
chr14	89722137	89722138
chr14	89722369	89722370
chr14	89722417	89722418
chr14	89722485	89722486
chr14	89722508	89722509
chr14	89722565	89722566
chr14	89722739	89722740
chr14	89722773	89722774
chr14	89722798	89722799
chr14	89722939	89722940
chr14	89722995	89722996
chr14	89723001	89723002
chr14	89723068	89723069
chr14	89723088	89723089
chr14	89723122	89723123
chr14	89723127	89723128
chr14	89723392	89723393
chr14	89723542	89723543
chr14	89723571	89723572
chr14	89723688	89723689
chr14	89723738	89723739
chr14	89723775	89723776
chr14	89723842	89723843
chr14	89723846	89723847
chr14	89723901	89723902
chr14	89724044	89724045
chr14	89724074	89724075
chr14	89724102	89724103
chr14	89724111	89724112
chr14	89724121	89724122
chr14	89724164	89724165
chr14	89724222	89724223
chr14	89724264	89724265
chr14	89724350	89724351
chr14	89724383	89724384
chr14	89724397	89724398
chr14	89724425	89724426
chr14	89724428	89724429
chr14	89724451	89724452
chr14	89724474	89724475
chr14	89724485	89724486
chr14	89724508	89724509
chr14	89724563	89724564
chr14	89724576	89724577
chr14	89724577	89724578
chr14	89724581	89724582
chr14	89724587	89724588
chr14	89724596	89724597
chr14	89724602	89724603
chr14	89724649	89724650
chr14	89724657	89724658
chr14	89724707	89724708
chr14	89724711	89724712
chr14	89724737	89724738
chr14	89724743	89724744
chr14	89724756	89724757
chr14	89724791	89724792
chr14	89724794	89724795
chr14	89724821	89724822
chr14	89724841	89724842
chr14	89724886	89724887
chr14	89724900	89724901
chr14	89724904	89724905
chr14	89724929	89724930
chr14	89724956	89724957
chr14	89725001	89725002
chr14	89725022	89725023
chr14	89725034	89725035
chr14	89725103	89725104
chr14	89725119	89725120
chr14	89725141	89725142
chr14	89725159	89725160
chr14	89725199	89725200
chr14	89725263	89725264
chr14	89725373	89725374
chr14	89725395	89725396
chr14	89725412	89725413
chr14	89725415	89725416
chr14	89725463	89725464
chr14	89725473	89725474
chr14	89725519	89725520
chr14	89725578	89725579
chr14	89725616	89725617
chr14	89725660	89725661
chr14	89726142	89726143
chr14	89726269	89726270
chr14	89726536	89726537
chr14	89726958	89726959
chr14	89727065	89727066
chr14	89727172	89727173
chr14	89727212	89727213
chr14	89727214	89727215
chr14	89727312	89727313
chr14	89727378	89727379
chr14	89727409	89727410
chr14	89727456	89727457
chr14	89727476	89727477
chr14	89727700	89727701
chr14	89727961	89727962
chr14	89728403	89728404
chr14	89729202	89729203
chr14	89729574	89729575
chr14	89729732	89729733
chr14	89730020	89730021
chr14	89731007	89731008
chr14	89731088	89731089
chr14	89731117	89731118
chr14	89731177	89731178
chr14	89731299	89731300
chr14	89731301	89731302
chr14	89731764	89731765
chr14	89732287	89732288
chr14	89732357	89732358
chr14	89732883	89732884
chr14	89733216	89733217
chr14	89733712	89733713
chr14	89733715	89733716
chr14	89733801	89733802
chr14	89733813	89733814
chr14	89733874	89733875
chr14	89733983	89733984
chr14	89734779	89734780
chr14	89734798	89734799
chr14	89734971	89734972
chr14	89735084	89735085
chr14	89735565	89735566
chr14	89735867	89735868
chr14	89735980	89735981
chr14	89736136	89736137
chr14	89736403	89736404
chr14	89737116	89737117
chr14	89737142	89737143
chr14	89737548	89737549
chr14	89738215	89738216
chr14	89738427	89738428
chr14	89738843	89738844
chr14	89738893	89738894
chr14	89739009	89739010
chr14	89739259	89739260
chr14	89739466	89739467
chr14	89739501	89739502
chr14	89739595	89739596
chr14	89739717	89739718
chr14	89739936	89739937
chr14	89740158	89740159
chr14	89740450	89740451
chr14	89740645	89740646
chr14	89740904	89740905
chr14	89741281	89741282
chr14	89741845	89741846
chr14	89742032	89742033
chr14	89742269	89742270
chr14	89742326	89742327
chr14	89742395	89742396
chr14	89742804	89742805
chr14	89744049	89744050
chr14	89744154	89744155
chr14	89744527	89744528
chr14	89744839	89744840
chr14	89745353	89745354
chr14	89746656	89746657
chr14	89746840	89746841
chr14	89746862	89746863
chr14	89747241	89747242
chr14	89747658	89747659
chr14	89747984	89747985
chr14	89748029	89748030
chr14	89748361	89748362
chr14	89748478	89748479
chr14	89748485	89748486
chr14	89748516	89748517
chr14	89748651	89748652
chr14	89748692	89748693
chr14	89748805	89748806
chr14	89749288	89749289
chr14	89749754	89749755
chr14	89750024	89750025
chr14	89750635	89750636
chr14	89750842	89750843
chr14	89750866	89750867
chr14	89750867	89750868
chr14	89751047	89751048
chr14	89751322	89751323
chr14	89751583	89751584
chr14	89751633	89751634
chr14	89751806	89751807
chr14	89751827	89751828
chr14	89752020	89752021
chr14	89752144	89752145
chr14	89752149	89752150
chr14	89752210	89752211
chr14	89752473	89752474
chr14	89752543	89752544
chr14	89752569	89752570
chr14	89752764	89752765
chr14	89752766	89752767
chr14	89752822	89752823
chr14	89752885	89752886
chr14	89753098	89753099
chr14	89753188	89753189
chr14	89753226	89753227
chr14	89753313	89753314
chr14	89753372	89753373
chr14	89753578	89753579
chr14	89753895	89753896
chr14	89754529	89754530
chr14	89754567	89754568
chr14	89754621	89754622
chr14	89755497	89755498
chr14	89755613	89755614
chr14	89755722	89755723
chr14	89755804	89755805
chr14	89755843	89755844
chr14	89755984	89755985
chr14	89756578	89756579
chr14	89756599	89756600
chr14	89756832	89756833
chr14	89756916	89756917
chr14	89757656	89757657
chr14	89757672	89757673
chr14	89757690	89757691
chr14	89757764	89757765
chr14	89758275	89758276
chr14	89758432	89758433
chr14	89758534	89758535
chr14	89758787	89758788
chr14	89758821	89758822
chr14	89758888	89758889
chr14	89758894	89758895
chr14	89759284	89759285
chr14	89759852	89759853
chr14	89759895	89759896
chr14	89760153	89760154
chr14	89760404	89760405
chr14	89760550	89760551
chr14	89760640	89760641
chr14	89761199	89761200
chr14	89761305	89761306
chr14	89761878	89761879
chr14	89762115	89762116
chr14	89762398	89762399
chr14	89762402	89762403
chr14	89762406	89762407
chr14	89762438	89762439
chr14	89762506	89762507
chr14	89762524	89762525
chr14	89762560	89762561
chr14	89762730	89762731
chr14	89762901	89762902
chr14	89762926	89762927
chr14	89762931	89762932
chr14	89763044	89763045
chr14	89763067	89763068
chr14	89763136	89763137
chr14	89763188	89763189
chr14	89763189	89763190
chr14	89763197	89763198
chr14	89763480	89763481
chr14	89763506	89763507
chr14	89763533	89763534
chr14	89763586	89763587
chr14	89763611	89763612
chr14	89763613	89763614
chr14	89763637	89763638
chr14	89763647	89763648
chr14	89763666	89763667
chr14	89763681	89763682
chr14	89763877	89763878
chr14	89763974	89763975
chr14	89764076	89764077
chr14	89764088	89764089
chr14	89764094	89764095
chr14	89764095	89764096
chr14	89764103	89764104
chr14	89764131	89764132
chr14	89764236	89764237
chr14	89764245	89764246
chr14	89764405	89764406
chr14	89764428	89764429
chr14	89764450	89764451
chr14	89764571	89764572
chr14	89764600	89764601
chr14	89764611	89764612
chr14	89764716	89764717
chr14	89764781	89764782
chr14	89764809	89764810
chr14	89764825	89764826
chr14	89764838	89764839
chr14	89764940	89764941
chr14	89764978	89764979
chr14	89764993	89764994
chr14	89765150	89765151
chr14	89765236	89765237
chr14	89765253	89765254
chr14	89765259	89765260
chr14	89765320	89765321
chr14	89765354	89765355
chr14	89765392	89765393
chr14	89765415	89765416
chr14	89765467	89765468
chr14	89765472	89765473
chr14	89765662	89765663
chr14	89765686	89765687
chr14	89765702	89765703
chr14	89765719	89765720
chr14	89765726	89765727
chr14	89765763	89765764
chr14	89765777	89765778
chr14	89765786	89765787
chr14	89765880	89765881
chr14	89765882	89765883
chr14	89765885	89765886
chr14	89765902	89765903
chr14	89765906	89765907
chr14	89765914	89765915
chr14	89765980	89765981
chr14	89765990	89765991
chr14	89765991	89765992
chr14	89766025	89766026
chr14	89766139	89766140
chr14	89766194	89766195
chr14	89766321	89766322
chr14	89766440	89766441
chr14	89766669	89766670
chr14	89766674	89766675
chr14	89766780	89766781
chr14	89766785	89766786
chr14	89766848	89766849
chr14	89766890	89766891
chr14	89766949	89766950
chr14	89767013	89767014
chr14	89767045	89767046
chr14	89767086	89767087
chr14	89767087	89767088
chr14	89767125	89767126
chr14	89767127	89767128
chr14	89767148	89767149
chr14	89767164	89767165
chr14	89767165	89767166
chr14	89767173	89767174
chr14	89767460	89767461
chr14	89767807	89767808
chr14	89767830	89767831
chr14	89767897	89767898
chr14	89767930	89767931
chr14	89767931	89767932
chr14	89767937	89767938
chr14	89767972	89767973
chr14	89768041	89768042
chr14	89768105	89768106
chr14	89768158	89768159
chr14	89768722	89768723
chr14	89768893	89768894
chr14	89769038	89769039
chr14	89769051	89769052
chr14	89769100	89769101
chr14	89769107	89769108
chr14	89769156	89769157
chr14	89769286	89769287
chr14	89769346	89769347
chr14	89769448	89769449
chr14	89769549	89769550
chr14	89769554	89769555
chr14	89769560	89769561
chr14	89769685	89769686
chr14	89769715	89769716
chr14	89769731	89769732
chr14	89769755	89769756
chr14	89769800	89769801
chr14	89769876	89769877
chr14	89769899	89769900
chr14	89770024	89770025
chr14	89770279	89770280
chr14	89770319	89770320
chr14	89770342	89770343
chr14	89770392	89770393
chr14	89770481	89770482
chr14	89770489	89770490
chr14	89770536	89770537
chr14	89770547	89770548
chr14	89770611	89770612
chr14	89770690	89770691
chr14	89770701	89770702
chr14	89770861	89770862
chr14	89770894	89770895
chr14	89771008	89771009
chr14	89771010	89771011
chr14	89771119	89771120
chr14	89771378	89771379
chr14	89771409	89771410
chr14	89771573	89771574
chr14	89771587	89771588
chr14	89771595	89771596
chr14	89771653	89771654
chr14	89771739	89771740
chr14	89771759	89771760
chr14	89771837	89771838
chr14	89771858	89771859
chr14	89771894	89771895
chr14	89771953	89771954
chr14	89771981	89771982
chr14	89772055	89772056
chr14	89772079	89772080
chr14	89772092	89772093
chr14	89772114	89772115
chr14	89772141	89772142
chr14	89772204	89772205
chr14	89772215	89772216
chr14	89772229	89772230
chr14	89772244	89772245
chr14	89772252	89772253
chr14	89772281	89772282
chr14	89772358	89772359
chr14	89772364	89772365
chr14	89772411	89772412
chr14	89772412	89772413
chr14	89772425	89772426
chr14	89772450	89772451
chr14	89772520	89772521
chr14	89772636	89772637
chr14	89772705	89772706
chr14	89772709	89772710
chr14	89772711	89772712
chr14	89772736	89772737
chr14	89772776	89772777
chr14	89772803	89772804
chr14	89772840	89772841
chr14	89772848	89772849
chr14	89772904	89772905
chr14	89772921	89772922
chr14	89772923	89772924
chr14	89772974	89772975
chr14	89773037	89773038
chr14	89773052	89773053
chr14	89773062	89773063
chr14	89773111	89773112
chr14	89773198	89773199
chr14	89773235	89773236
chr14	89773253	89773254
chr14	89773357	89773358
chr14	89773404	89773405
chr14	89773418	89773419
chr14	89773430	89773431
chr14	89773431	89773432
chr14	89773484	89773485
chr14	89773494	89773495
chr14	89773495	89773496
chr14	89773503	89773504
chr14	89773566	89773567
chr14	89773589	89773590
chr14	89773619	89773620
chr14	89773751	89773752
chr14	89773790	89773791
chr14	89773816	89773817
chr14	89773841	89773842
chr14	89773929	89773930
chr14	89773952	89773953
chr14	89774059	89774060
chr14	89774160	89774161
chr14	89774252	89774253
chr14	89774370	89774371
chr14	89774392	89774393
chr14	89774474	89774475
chr14	89774476	89774477
chr14	89774481	89774482
chr14	89774518	89774519
chr14	89774552	89774553
chr14	89774599	89774600
chr14	89774633	89774634
chr14	89774648	89774649
chr14	89774722	89774723
chr14	89774742	89774743
chr14	89774854	89774855
chr14	89774898	89774899
chr14	89774915	89774916
chr14	89775050	89775051
chr14	89775083	89775084
chr14	89775400	89775401
chr14	89775430	89775431
chr14	89775455	89775456
chr14	89775479	89775480
chr14	89775512	89775513
chr14	89775514	89775515
chr14	89775526	89775527
chr14	89775545	89775546
chr14	89775672	89775673
chr14	89775673	89775674
chr14	89775761	89775762
chr14	89775779	89775780
chr14	89775831	89775832
chr14	89775843	89775844
chr14	89775961	89775962
chr14	89775971	89775972
chr14	89776050	89776051
chr14	89776182	89776183
chr14	89776278	89776279
chr14	89776461	89776462
chr14	89776472	89776473
chr14	89776645	89776646
chr14	89776669	89776670
chr14	89776747	89776748
chr14	89776760	89776761
chr14	89776822	89776823
chr14	89776971	89776972
chr14	89777093	89777094
chr14	89777159	89777160
chr14	89777163	89777164
chr14	89777214	89777215
chr14	89777368	89777369
chr14	89777393	89777394
chr14	89777582	89777583
chr14	89777701	89777702
chr14	89777751	89777752
chr14	89777760	89777761
chr14	89777786	89777787
chr14	89777844	89777845
chr14	89777930	89777931
chr14	89778024	89778025
chr14	89778026	89778027
chr14	89778047	89778048
chr14	89778052	89778053
chr14	89778079	89778080
chr14	89778082	89778083
chr14	89778214	89778215
chr14	89778215	89778216
chr14	89778217	89778218
chr14	89778237	89778238
chr14	89778304	89778305
chr14	89778378	89778379
chr14	89778391	89778392
chr14	89778443	89778444
chr14	89778451	89778452
chr14	89778548	89778549
chr14	89778777	89778778
chr14	89778782	89778783
chr14	89778790	89778791
chr14	89778816	89778817
chr14	89778835	89778836
chr14	89778887	89778888
chr14	89778963	89778964
chr14	89778977	89778978
chr14	89778978	89778979
chr14	89779143	89779144
chr14	89779218	89779219
chr14	89779258	89779259
chr14	89779311	89779312
chr14	89779360	89779361
chr14	89779404	89779405
chr14	89779667	89779668
chr14	89779847	89779848
chr14	89779950	89779951
chr14	89779973	89779974
chr14	89780001	89780002
chr14	89780026	89780027
chr14	89780052	89780053
chr14	89780445	89780446
chr14	89780460	89780461
chr14	89780535	89780536
chr14	89780537	89780538
chr14	89780730	89780731
chr14	89780927	89780928
chr14	89781061	89781062
chr14	89781149	89781150
chr14	89781167	89781168
chr14	89781192	89781193
chr14	89781195	89781196
chr14	89781209	89781210
chr14	89781289	89781290
chr14	89781338	89781339
chr14	89781472	89781473
chr14	89782092	89782093
chr14	89782108	89782109
chr14	89782186	89782187
chr14	89782218	89782219
chr14	89782308	89782309
chr14	89782501	89782502
chr14	89782513	89782514
chr14	89782538	89782539
chr14	89782597	89782598
chr14	89782611	89782612
chr14	89782734	89782735
chr14	89782803	89782804
chr14	89782959	89782960
chr14	89782976	89782977
chr14	89783160	89783161
chr14	89783167	89783168
chr14	89783202	89783203
chr14	89783316	89783317
chr14	89783340	89783341
chr14	89783361	89783362
chr14	89783492	89783493
chr14	89783562	89783563
chr14	89783605	89783606
chr14	89783681	89783682
chr14	89783797	89783798
chr14	89783926	89783927
chr14	89784017	89784018
chr14	89784065	89784066
chr14	89784570	89784571
chr14	89784648	89784649
chr14	89784649	89784650
chr14	89784674	89784675
chr14	89784683	89784684
chr14	89784700	89784701
chr14	89784902	89784903
chr14	89785014	89785015
chr14	89785092	89785093
chr14	89785182	89785183
chr14	89785285	89785286
chr14	89786217	89786218
chr14	89786358	89786359
chr14	89786375	89786376
chr14	89786382	89786383
chr14	89786409	89786410
chr14	89786479	89786480
chr14	89786534	89786535
chr14	89786547	89786548
chr14	89786620	89786621
chr14	89786681	89786682
chr14	89786893	89786894
chr14	89787164	89787165
chr14	89787254	89787255
chr14	89787267	89787268
chr14	89787276	89787277
chr14	89787311	89787312
chr14	89787352	89787353
chr14	89787404	89787405
chr14	89787528	89787529
chr14	89788108	89788109
chr14	89788285	89788286
chr14	89788297	89788298
chr14	89788390	89788391
chr14	89788469	89788470
chr14	89788503	89788504
chr14	89788525	89788526
chr14	89788553	89788554
chr14	89788581	89788582
chr14	89788688	89788689
chr14	89788690	89788691
chr14	89788743	89788744
chr14	89788961	89788962
chr14	89788978	89788979
chr14	89789098	89789099
chr14	89789126	89789127
chr14	89789520	89789521
chr14	89789599	89789600
chr14	89789719	89789720
chr14	89789777	89789778
chr14	89789824	89789825
chr14	89789885	89789886
chr14	89790036	89790037
chr14	89790042	89790043
chr14	89790072	89790073
chr14	89790125	89790126
chr14	89790176	89790177
chr14	89790203	89790204
chr14	89790205	89790206
chr14	89790260	89790261
chr14	89790282	89790283
chr14	89790323	89790324
chr14	89790412	89790413
chr14	89790460	89790461
chr14	89790475	89790476
chr14	89790484	89790485
chr14	89790599	89790600
chr14	89790624	89790625
chr14	89790796	89790797
chr14	89790973	89790974
chr14	89790984	89790985
chr14	89791018	89791019
chr14	89791134	89791135
chr14	89791298	89791299
chr14	89791400	89791401
chr14	89791440	89791441
chr14	89791510	89791511
chr14	89791538	89791539
chr14	89791937	89791938
chr14	89792481	89792482
chr14	89792558	89792559
chr14	89792640	89792641
chr14	89792723	89792724
chr14	89792731	89792732
chr14	89792770	89792771
chr14	89792802	89792803
chr14	89792810	89792811
chr14	89793040	89793041
chr14	89793079	89793080
chr14	89793151	89793152
chr14	89793218	89793219
chr14	89793221	89793222
chr14	89793226	89793227
chr14	89793276	89793277
chr14	89793280	89793281
chr14	89793288	89793289
chr14	89793301	89793302
chr14	89793309	89793310
chr14	89793348	89793349
chr14	89793384	89793385
chr14	89793400	89793401
chr14	89793406	89793407
chr14	89793470	89793471
chr14	89793568	89793569
chr14	89793638	89793639
chr14	89793676	89793677
chr14	89793723	89793724
chr14	89793792	89793793
chr14	89793796	89793797
chr14	89793804	89793805
chr14	89793822	89793823
chr14	89793898	89793899
chr14	89794029	89794030
chr14	89794048	89794049
chr14	89794178	89794179
chr14	89794185	89794186
chr14	89794270	89794271
chr14	89794310	89794311
chr14	89794360	89794361
chr14	89794456	89794457
chr14	89794473	89794474
chr14	89794474	89794475
chr14	89794527	89794528
chr14	89794568	89794569
chr14	89794997	89794998
chr14	89795665	89795666
chr14	89795799	89795800
chr14	89796102	89796103
chr14	89796287	89796288
chr14	89796311	89796312
chr14	89796435	89796436
chr14	89796515	89796516
chr14	89796583	89796584
chr14	89797224	89797225
chr14	89797321	89797322
chr14	89797397	89797398
chr14	89797788	89797789
chr14	89797825	89797826
chr14	89798074	89798075
chr14	89798249	89798250
chr14	89798250	89798251
chr14	89798630	89798631
chr14	89798761	89798762
chr14	89798812	89798813
chr14	89798846	89798847
chr14	89798984	89798985
chr14	89799096	89799097
chr14	89799292	89799293
chr14	89799293	89799294
chr14	89799313	89799314
chr14	89799521	89799522
chr14	89799565	89799566
chr14	89799896	89799897
chr14	89799956	89799957
chr14	89800071	89800072
chr14	89800155	89800156
chr14	89800225	89800226
chr14	89800269	89800270
chr14	89800340	89800341
chr14	89800479	89800480
chr14	89800750	89800751
chr14	89801326	89801327
chr14	89801375	89801376
chr14	89802046	89802047
chr14	89802053	89802054
chr14	89802088	89802089
chr14	89802130	89802131
chr14	89802394	89802395
chr14	89802623	89802624
chr14	89802884	89802885
chr14	89803214	89803215
chr14	89803322	89803323
chr14	89804245	89804246
chr14	89804466	89804467
chr14	89804532	89804533
chr14	89804638	89804639
chr14	89804907	89804908
chr14	89804950	89804951
chr14	89805176	89805177
chr14	89805244	89805245
chr14	89805289	89805290
chr14	89805460	89805461
chr14	89805481	89805482
chr14	89805488	89805489
chr14	89805497	89805498
chr14	89805498	89805499
chr14	89805516	89805517
chr14	89805520	89805521
chr14	89805526	89805527
chr14	89806084	89806085
chr14	89806107	89806108
chr14	89806315	89806316
chr14	89806323	89806324
chr14	89806752	89806753
chr14	89806991	89806992
chr14	89807213	89807214
chr14	89807239	89807240
chr14	89807441	89807442
chr14	89808378	89808379
chr14	89808716	89808717
chr14	89808744	89808745
chr14	89808804	89808805
chr14	89808814	89808815
chr14	89808954	89808955
chr14	89809033	89809034
chr14	89809066	89809067
chr14	89809244	89809245
chr14	89809273	89809274
chr14	89809378	89809379
chr14	89809635	89809636
chr14	89809658	89809659
chr14	89810008	89810009
chr14	89810188	89810189
chr14	89810438	89810439
chr14	89810504	89810505
chr14	89810540	89810541
chr14	89810656	89810657
chr14	89810684	89810685
chr14	89810805	89810806
chr14	89810808	89810809
chr14	89810964	89810965
chr14	89811041	89811042
chr14	89811055	89811056
chr14	89811201	89811202
chr14	89811254	89811255
chr14	89811469	89811470
chr14	89811518	89811519
chr14	89811543	89811544
chr14	89811661	89811662
chr14	89811699	89811700
chr14	89811709	89811710
chr14	89811810	89811811
chr14	89811922	89811923
chr14	89812015	89812016
chr14	89812065	89812066
chr14	89812070	89812071
chr14	89812099	89812100
chr14	89812125	89812126
chr14	89812177	89812178
chr14	89812303	89812304
chr14	89812350	89812351
chr14	89812428	89812429
chr14	89812525	89812526
chr14	89812536	89812537
chr14	89812551	89812552
chr14	89812610	89812611
chr14	89812799	89812800
chr14	89812879	89812880
chr14	89812908	89812909
chr14	89812940	89812941
chr14	89813222	89813223
chr14	89813223	89813224
chr14	89813237	89813238
chr14	89813248	89813249
chr14	89813271	89813272
chr14	89813276	89813277
chr14	89813321	89813322
chr14	89813360	89813361
chr14	89813572	89813573
chr14	89813604	89813605
chr14	89813613	89813614
chr14	89813873	89813874
chr14	89813904	89813905
chr14	89813997	89813998
chr14	89814109	89814110
chr14	89814124	89814125
chr14	89814475	89814476
chr14	89814801	89814802
chr14	89814895	89814896
chr14	89815001	89815002
chr14	89815216	89815217
chr14	89815295	89815296
chr14	89815360	89815361
chr14	89815390	89815391
chr14	89815567	89815568
chr14	89815641	89815642
chr14	89815693	89815694
chr14	89815694	89815695
chr14	89815819	89815820
chr14	89815843	89815844
chr14	89815859	89815860
chr14	89815880	89815881
chr14	89816167	89816168
chr14	89816181	89816182
chr14	89816242	89816243
chr14	89816327	89816328
chr14	89816493	89816494
chr14	89816587	89816588
chr14	89817000	89817001
chr14	89817032	89817033
chr14	89817087	89817088
chr14	89817442	89817443
chr14	89817451	89817452
chr14	89817650	89817651
chr14	89817679	89817680
chr14	89817697	89817698
chr14	89817709	89817710
chr14	89817787	89817788
chr14	89817910	89817911
chr14	89818128	89818129
chr14	89818158	89818159
chr14	89818370	89818371
chr14	89818388	89818389
chr14	89818464	89818465
chr14	89818508	89818509
chr14	89818510	89818511
chr14	89818704	89818705
chr14	89819042	89819043
chr14	89819107	89819108
chr14	89819177	89819178
chr14	89819424	89819425
chr14	89819457	89819458
chr14	89819694	89819695
chr14	89819697	89819698
chr14	89819859	89819860
chr14	89819934	89819935
chr14	89819947	89819948
chr14	89820118	89820119
chr14	89820236	89820237
chr14	89820332	89820333
chr14	89820484	89820485
chr14	89820490	89820491
chr14	89820549	89820550
chr14	89820581	89820582
chr14	89820597	89820598
chr14	89820664	89820665
chr14	89820679	89820680
chr14	89820694	89820695
chr14	89820792	89820793
chr14	89820887	89820888
chr14	89820919	89820920
chr14	89820995	89820996
chr14	89821184	89821185
chr14	89821270	89821271
chr14	89821340	89821341
chr14	89821350	89821351
chr14	89821391	89821392
chr14	89821455	89821456
chr14	89821484	89821485
chr14	89821522	89821523
chr14	89821612	89821613
chr14	89821667	89821668
chr14	89821683	89821684
chr14	89821803	89821804
chr14	89821925	89821926
chr14	89821952	89821953
chr14	89821977	89821978
chr14	89822019	89822020
chr14	89822115	89822116
chr14	89822120	89822121
chr14	89822204	89822205
chr14	89822223	89822224
chr14	89822229	89822230
chr14	89822235	89822236
chr14	89822247	89822248
chr14	89822504	89822505
chr14	89822632	89822633
chr14	89822705	89822706
chr14	89822828	89822829
chr14	89822881	89822882
chr14	89822941	89822942
chr14	89822944	89822945
chr14	89823093	89823094
chr14	89823168	89823169
chr14	89823247	89823248
chr14	89823289	89823290
chr14	89823854	89823855
chr14	89823915	89823916
chr14	89824178	89824179
chr14	89824413	89824414
chr14	89824542	89824543
chr14	89824782	89824783
chr14	89825000	89825001
chr14	89825333	89825334
chr14	89825914	89825915
chr14	89826080	89826081
chr14	89826083	89826084
chr14	89826260	89826261
chr14	89826748	89826749
chr14	89826838	89826839
chr14	89827707	89827708
chr14	89827791	89827792
chr14	89827934	89827935
chr14	89828068	89828069
chr14	89828162	89828163
chr14	89828394	89828395
chr14	89828486	89828487
chr14	89828785	89828786
chr14	89828791	89828792
chr14	89828840	89828841
chr14	89828860	89828861
chr14	89829226	89829227
chr14	89829249	89829250
chr14	89829370	89829371
chr14	89829372	89829373
chr14	89829398	89829399
chr14	89829508	89829509
chr14	89829560	89829561
chr14	89829834	89829835
chr14	89829920	89829921
chr14	89829939	89829940
chr14	89829946	89829947
chr14	89830186	89830187
chr14	89830428	89830429
chr14	89830521	89830522
chr14	89830574	89830575
chr14	89830669	89830670
chr14	89830730	89830731
chr14	89830981	89830982
chr14	89831094	89831095
chr14	89831185	89831186
chr14	89831224	89831225
chr14	89831474	89831475
chr14	89831598	89831599
chr14	89831608	89831609
chr14	89831734	89831735
chr14	89831758	89831759
chr14	89831855	89831856
chr14	89831874	89831875
chr14	89831911	89831912
chr14	89832044	89832045
chr14	89832111	89832112
chr14	89832374	89832375
chr14	89832864	89832865
chr14	89832866	89832867
chr14	89832939	89832940
chr14	89832987	89832988
chr14	89832998	89832999
chr14	89833241	89833242
chr14	89833540	89833541
chr14	89833601	89833602
chr14	89833870	89833871
chr14	89833946	89833947
chr14	89833993	89833994
chr14	89834190	89834191
chr14	89834228	89834229
chr14	89834247	89834248
chr14	89834406	89834407
chr14	89834480	89834481
chr14	89834485	89834486
chr14	89834487	89834488
chr14	89834555	89834556
chr14	89834651	89834652
chr14	89834945	89834946
chr14	89835244	89835245
chr14	89835417	89835418
chr14	89836162	89836163
chr14	89836472	89836473
chr14	89836592	89836593
chr14	89836712	89836713
chr14	89836740	89836741
chr14	89836860	89836861
chr14	89837182	89837183
chr14	89837441	89837442
chr14	89837569	89837570
chr14	89838079	89838080
chr14	89838275	89838276
chr14	89838379	89838380
chr14	89838406	89838407
chr14	89838425	89838426
chr14	89838532	89838533
chr14	89838575	89838576
chr14	89838635	89838636
chr14	89838644	89838645
chr14	89838869	89838870
chr14	89838887	89838888
chr14	89839096	89839097
chr14	89839224	89839225
chr14	89839230	89839231
chr14	89839789	89839790
chr14	89840152	89840153
chr14	89840165	89840166
chr14	89840237	89840238
chr14	89840627	89840628
chr14	89840981	89840982
chr14	89840988	89840989
chr14	89841029	89841030
chr14	89841036	89841037
chr14	89841079	89841080
chr14	89841084	89841085
chr14	89841250	89841251
chr14	89841688	89841689
chr14	89841706	89841707
chr14	89841717	89841718
chr14	89841757	89841758
chr14	89841762	89841763
chr14	89841853	89841854
chr14	89842353	89842354
chr14	89842403	89842404
chr14	89842525	89842526
chr14	89842862	89842863
chr14	89842901	89842902
chr14	89843189	89843190
chr14	89843305	89843306
chr14	89843332	89843333
chr14	89843485	89843486
chr14	89844415	89844416
chr14	89844789	89844790
chr14	89844791	89844792
chr14	89844825	89844826
chr14	89845236	89845237
chr14	89845359	89845360
chr14	89845457	89845458
chr14	89845578	89845579
chr14	89845912	89845913
chr14	89846204	89846205
chr14	89846505	89846506
chr14	89846725	89846726
chr14	89846839	89846840
chr14	89846843	89846844
chr14	89846903	89846904
chr14	89846926	89846927
chr14	89847516	89847517
chr14	89848405	89848406
chr14	89848430	89848431
chr14	89848611	89848612
chr14	89849210	89849211
chr14	89849233	89849234
chr14	89849410	89849411
chr14	89849611	89849612
chr14	89850478	89850479
chr14	89850532	89850533
chr14	89850763	89850764
chr14	89850816	89850817
chr14	89850847	89850848
chr14	89850874	89850875
chr14	89850898	89850899
chr14	89851076	89851077
chr14	89851347	89851348
chr14	89851612	89851613
chr14	89851714	89851715
chr14	89851721	89851722
chr14	89852842	89852843
chr14	89853028	89853029
chr14	89853348	89853349
chr14	89853464	89853465
chr14	89853980	89853981
chr14	89853988	89853989
chr14	89854114	89854115
chr14	89854327	89854328
chr14	89854670	89854671
chr14	89854771	89854772
chr14	89854783	89854784
chr14	89855038	89855039
chr14	89855169	89855170
chr14	89855940	89855941
chr14	89856407	89856408
chr14	89856599	89856600
chr14	89856650	89856651
chr14	89856985	89856986
chr14	89857154	89857155
chr14	89857552	89857553
chr14	89857758	89857759
chr14	89857993	89857994
chr14	89858043	89858044
chr14	89858450	89858451
chr14	89858569	89858570
chr14	89859281	89859282
chr14	89859283	89859284
chr14	89859308	89859309
chr14	89859344	89859345
chr14	89859375	89859376
chr14	89859386	89859387
chr14	89859496	89859497
chr14	89859500	89859501
chr14	89859533	89859534
chr14	89859607	89859608
chr14	89859617	89859618
chr14	89859620	89859621
chr14	89859658	89859659
chr14	89859711	89859712
chr14	89859733	89859734
chr14	89859768	89859769
chr14	89859799	89859800
chr14	89859850	89859851
chr14	89859901	89859902
chr14	89859914	89859915
chr14	89860025	89860026
chr14	89860052	89860053
chr14	89860053	89860054
chr14	89860068	89860069
chr14	89860084	89860085
chr14	89860182	89860183
chr14	89860283	89860284
chr14	89860304	89860305
chr14	89860332	89860333
chr14	89860375	89860376
chr14	89860376	89860377
chr14	89860414	89860415
chr14	89860462	89860463
chr14	89860597	89860598
chr14	89860668	89860669
chr14	89860899	89860900
chr14	89860948	89860949
chr14	89860959	89860960
chr14	89861122	89861123
chr14	89861141	89861142
chr14	89861149	89861150
chr14	89861166	89861167
chr14	89861175	89861176
chr14	89861291	89861292
chr14	89861315	89861316
chr14	89861366	89861367
chr14	89861384	89861385
chr14	89861419	89861420
chr14	89861470	89861471
chr14	89861501	89861502
chr14	89861552	89861553
chr14	89861559	89861560
chr14	89861627	89861628
chr14	89861652	89861653
chr14	89861673	89861674
chr14	89861687	89861688
chr14	89861711	89861712
chr14	89861805	89861806
chr14	89861859	89861860
chr14	89862012	89862013
chr14	89862073	89862074
chr14	89862088	89862089
chr14	89862112	89862113
chr14	89862128	89862129
chr14	89862131	89862132
chr14	89862151	89862152
chr14	89862176	89862177
chr14	89862179	89862180
chr14	89862188	89862189
chr14	89862199	89862200
chr14	89862211	89862212
chr14	89862245	89862246
chr14	89862247	89862248
chr14	89862248	89862249
chr14	89862258	89862259
chr14	89862266	89862267
chr14	89862308	89862309
chr14	89862335	89862336
chr14	89862353	89862354
chr14	89862382	89862383
chr14	89862393	89862394
chr14	89862507	89862508
chr14	89862570	89862571
chr14	89862623	89862624
chr14	89862677	89862678
chr14	89862712	89862713
chr14	89862763	89862764
chr14	89862765	89862766
chr14	89862771	89862772
chr14	89862973	89862974
chr14	89863040	89863041
chr14	89863146	89863147
chr14	89863355	89863356
chr14	89863377	89863378
chr14	89863399	89863400
chr14	89863403	89863404
chr14	89863427	89863428
chr14	89863433	89863434
chr14	89863465	89863466
chr14	89863488	89863489
chr14	89863605	89863606
chr14	89863696	89863697
chr14	89863815	89863816
chr14	89863852	89863853
chr14	89863856	89863857
chr14	89863942	89863943
chr14	89863963	89863964
chr14	89863966	89863967
chr14	89864016	89864017
chr14	89864020	89864021
chr14	89864027	89864028
chr14	89864088	89864089
chr14	89864199	89864200
chr14	89864221	89864222
chr14	89864243	89864244
chr14	89864272	89864273
chr14	89864331	89864332
chr14	89864344	89864345
chr14	89864404	89864405
chr14	89864409	89864410
chr14	89864455	89864456
chr14	89864458	89864459
chr14	89864467	89864468
chr14	89864474	89864475
chr14	89864486	89864487
chr14	89864490	89864491
chr14	89864561	89864562
chr14	89864610	89864611
chr14	89864652	89864653
chr14	89864683	89864684
chr14	89864687	89864688
chr14	89864824	89864825
chr14	89864826	89864827
chr14	89864836	89864837
chr14	89864866	89864867
chr14	89864880	89864881
chr14	89864971	89864972
chr14	89864994	89864995
chr14	89864995	89864996
chr14	89865045	89865046
chr14	89865095	89865096
chr14	89865135	89865136
chr14	89865183	89865184
chr14	89865198	89865199
chr14	89865214	89865215
chr14	89865225	89865226
chr14	89865230	89865231
chr14	89865238	89865239
chr14	89865249	89865250
chr14	89865253	89865254
chr14	89865257	89865258
chr14	89865288	89865289
chr14	89865297	89865298
chr14	89865301	89865302
chr14	89865305	89865306
chr14	89865357	89865358
chr14	89865385	89865386
chr14	89865438	89865439
chr14	89865702	89865703
chr14	89865812	89865813
chr14	89865823	89865824
chr14	89865841	89865842
chr14	89865842	89865843
chr14	89865849	89865850
chr14	89865869	89865870
chr14	89865875	89865876
chr14	89865923	89865924
chr14	89865924	89865925
chr14	89865949	89865950
chr14	89865958	89865959
chr14	89865969	89865970
chr14	89865976	89865977
chr14	89866016	89866017
chr14	89866022	89866023
chr14	89866053	89866054
chr14	89866089	89866090
chr14	89866092	89866093
chr14	89866094	89866095
chr14	89866132	89866133
chr14	89866173	89866174
chr14	89866180	89866181
chr14	89866181	89866182
chr14	89866206	89866207
chr14	89866241	89866242
chr14	89866271	89866272
chr14	89866323	89866324
chr14	89866337	89866338
chr14	89866418	89866419
chr14	89866456	89866457
chr14	89866466	89866467
chr14	89866485	89866486
chr14	89866610	89866611
chr14	89866662	89866663
chr14	89866664	89866665
chr14	89866778	89866779
chr14	89866891	89866892
chr14	89867173	89867174
chr14	89867181	89867182
chr14	89867359	89867360
chr14	89867430	89867431
chr14	89867449	89867450
chr14	89867714	89867715
chr14	89867825	89867826
chr14	89867944	89867945
chr14	89868081	89868082
chr14	89868082	89868083
chr14	89868144	89868145
chr14	89868281	89868282
chr14	89868602	89868603
chr14	89868693	89868694
chr14	89868756	89868757
chr14	89868890	89868891
chr14	89869007	89869008
chr14	89869009	89869010
chr14	89869462	89869463
chr14	89869518	89869519
chr14	89869711	89869712
chr14	89869796	89869797
chr14	89869857	89869858
chr14	89869994	89869995
chr14	89870009	89870010
chr14	89870115	89870116
chr14	89870284	89870285
chr14	89870294	89870295
chr14	89870325	89870326
chr14	89870409	89870410
chr14	89870633	89870634
chr14	89871001	89871002
chr14	89871061	89871062
chr14	89871246	89871247
chr14	89871545	89871546
chr14	89871559	89871560
chr14	89871636	89871637
chr14	89871690	89871691
chr14	89871764	89871765
chr14	89871884	89871885
chr14	89871951	89871952
chr14	89872097	89872098
chr14	89872172	89872173
chr14	89872389	89872390
chr14	89872620	89872621
chr14	89872669	89872670
chr14	89872742	89872743
chr14	89872830	89872831
chr14	89872975	89872976
chr14	89872982	89872983
chr14	89873041	89873042
chr14	89873170	89873171
chr14	89873176	89873177
chr14	89873632	89873633
chr14	89873917	89873918
chr14	89874293	89874294
chr14	89874335	89874336
chr14	89874370	89874371
chr14	89874548	89874549
chr14	89874652	89874653
chr14	89874672	89874673
chr14	89874815	89874816
chr14	89875167	89875168
chr14	89875287	89875288
chr14	89875534	89875535
chr14	89875987	89875988
chr14	89876177	89876178
chr14	89876276	89876277
chr14	89876561	89876562
chr14	89876665	89876666
chr14	89876703	89876704
chr14	89876842	89876843
chr14	89876949	89876950
chr14	89877950	89877951
chr14	89878104	89878105
chr14	89878213	89878214
chr14	89878673	89878674
chr14	89879004	89879005
chr14	89879515	89879516
chr14	89879560	89879561
chr14	89880145	89880146
chr14	89880154	89880155
chr14	89880180	89880181
chr14	89880380	89880381
chr14	89880790	89880791
chr14	89880872	89880873
chr14	89880934	89880935
chr14	89881115	89881116
chr14	89881286	89881287
chr14	89881335	89881336
chr14	89881380	89881381
chr14	89881565	89881566
chr14	89881599	89881600
chr14	89881609	89881610
chr14	89881640	89881641
chr14	89881711	89881712
chr14	89881805	89881806
chr14	89881822	89881823
chr14	89881869	89881870
chr14	89881981	89881982
chr14	89882044	89882045
chr14	89882151	89882152
chr14	89882202	89882203
chr14	89882434	89882435
chr14	89882477	89882478
chr14	89882502	89882503
chr14	89882577	89882578
chr14	89882795	89882796
chr14	89882796	89882797
chr14	89882835	89882836
chr14	89882934	89882935
chr14	89882974	89882975
chr14	89883086	89883087
chr14	89883385	89883386
chr14	89883403	89883404
chr14	89883647	89883648
chr14	89883774	89883775
chr14	89883780	89883781
chr14	89883851	89883852
chr14	89883867	89883868
chr14	89884127	89884128
chr14	89884844	89884845
chr14	89885275	89885276
chr14	89885407	89885408
chr14	89885586	89885587
chr14	89885593	89885594
chr14	89885812	89885813
chr14	89885841	89885842
chr14	89885955	89885956
chr14	89886777	89886778
chr14	89886916	89886917
chr14	89886917	89886918
chr14	89887049	89887050
chr14	89887058	89887059
chr14	89887070	89887071
chr14	89887148	89887149
chr14	89887237	89887238
chr14	89887357	89887358
chr14	89887358	89887359
chr14	89887377	89887378
chr14	89887999	89888000
chr14	89888548	89888549
chr14	89888567	89888568
chr14	89888684	89888685
chr14	89888776	89888777
chr14	89888812	89888813
chr14	89889093	89889094
chr14	89889359	89889360
chr14	89889434	89889435
chr14	89889505	89889506
chr14	89889612	89889613
chr14	89889636	89889637
chr14	89889764	89889765
chr14	89889992	89889993
chr14	89890232	89890233
chr14	89890263	89890264
chr14	89890332	89890333
chr14	89891039	89891040
chr14	89891441	89891442
chr14	89891494	89891495
chr14	89891594	89891595
chr14	89891802	89891803
chr14	89891981	89891982
chr14	89892089	89892090
chr14	89892108	89892109
chr14	89892266	89892267
chr14	89892425	89892426
chr14	89892708	89892709
chr14	89892992	89892993
chr14	89893206	89893207
chr14	89893259	89893260
chr14	89893513	89893514
chr14	89893560	89893561
chr14	89893630	89893631
chr14	89893685	89893686
chr14	89893834	89893835
chr14	89893945	89893946
chr14	89894073	89894074
chr14	89894090	89894091
chr14	89894188	89894189
chr14	89894213	89894214
chr14	89894222	89894223
chr14	89894299	89894300
chr14	89894373	89894374
chr14	89894533	89894534
chr14	89894568	89894569
chr14	89894590	89894591
chr14	89894628	89894629
chr14	89894746	89894747
chr14	89894837	89894838
chr14	89894882	89894883
chr14	89894922	89894923
chr14	89894923	89894924
chr14	89894989	89894990
chr14	89895085	89895086
chr14	89895113	89895114
chr14	89895202	89895203
chr14	89895385	89895386
chr14	89895416	89895417
chr14	89895436	89895437
chr14	89895534	89895535
chr14	89895548	89895549
chr14	89895765	89895766
chr14	89895852	89895853
chr14	89896202	89896203
chr14	89896435	89896436
chr14	89896439	89896440
chr14	89896477	89896478
chr14	89896480	89896481
chr14	89896481	89896482
chr14	89896714	89896715
chr14	89896758	89896759
chr14	89896768	89896769
chr14	89896776	89896777
chr14	89896786	89896787
chr14	89899360	89899361
chr14	89899378	89899379
chr14	89899385	89899386
chr14	89899556	89899557
chr14	89899567	89899568
chr14	89899628	89899629
chr14	89899989	89899990
chr14	89900122	89900123
chr14	89900136	89900137
chr14	89900170	89900171
chr14	89900174	89900175
chr14	89900290	89900291
chr14	89900372	89900373
chr14	89900460	89900461
chr14	89900470	89900471
chr14	89900510	89900511
chr14	89900669	89900670
chr14	89900704	89900705
chr14	89900713	89900714
chr14	89900744	89900745
chr14	89900780	89900781
chr14	89900787	89900788
chr14	89900802	89900803
chr14	89900946	89900947
chr14	89900989	89900990
chr14	89901138	89901139
chr14	89901139	89901140
chr14	89901317	89901318
chr14	89901350	89901351
chr14	89901383	89901384
chr14	89901635	89901636
chr14	89901645	89901646
chr14	89901731	89901732
chr14	89901849	89901850
chr14	89901972	89901973
chr14	89902139	89902140
chr14	89902205	89902206
chr14	89902206	89902207
chr14	89902342	89902343
chr14	89902358	89902359
chr14	89902380	89902381
chr14	89902484	89902485
chr14	89902532	89902533
chr14	89902534	89902535
chr14	89902548	89902549
chr14	89902575	89902576
chr14	89902794	89902795
chr14	89902836	89902837
chr14	89902938	89902939
chr14	89902943	89902944
chr14	89902958	89902959
chr14	89903023	89903024
chr14	89903059	89903060
chr14	89903098	89903099
chr14	89903164	89903165
chr14	89903278	89903279
chr14	89903300	89903301
chr14	89903355	89903356
chr14	89903384	89903385
chr14	89903415	89903416
chr14	89903470	89903471
chr14	89903491	89903492
chr14	89903644	89903645
chr14	89903669	89903670
chr14	89903695	89903696
chr14	89903725	89903726
chr14	89903743	89903744
chr14	89903794	89903795
chr14	89903831	89903832
chr14	89903863	89903864
chr14	89903866	89903867
chr14	89904072	89904073
chr14	89904197	89904198
chr14	89904244	89904245
chr14	89904433	89904434
chr14	89904506	89904507
chr14	89904569	89904570
chr14	89904680	89904681
chr14	89904823	89904824
chr14	89904896	89904897
chr14	89904906	89904907
chr14	89904938	89904939
chr14	89904942	89904943
chr14	89904981	89904982
chr14	89904986	89904987
chr14	89905034	89905035
chr14	89905035	89905036
chr14	89905063	89905064
chr14	89905139	89905140
chr14	89905166	89905167
chr14	89905168	89905169
chr14	89905255	89905256
chr14	89905309	89905310
chr14	89905320	89905321
chr14	89905346	89905347
chr14	89905359	89905360
chr14	89905435	89905436
chr14	89905459	89905460
chr14	89905466	89905467
chr14	89905541	89905542
chr14	89905656	89905657
chr14	89905693	89905694
chr14	89905798	89905799
chr14	89906155	89906156
chr14	89906197	89906198
chr14	89906215	89906216
chr14	89906282	89906283
chr14	89906353	89906354
chr14	89906653	89906654
chr14	89906746	89906747
chr14	89906916	89906917
chr14	89907068	89907069
chr14	89907361	89907362
chr14	89907371	89907372
chr14	89907375	89907376
chr14	89907494	89907495
chr14	89907629	89907630
chr14	89907830	89907831
chr14	89907902	89907903
chr14	89907972	89907973
chr14	89908060	89908061
chr14	89908152	89908153
chr14	89908269	89908270
chr14	89908364	89908365
chr14	89908517	89908518
chr14	89908683	89908684
chr14	89908733	89908734
chr14	89908770	89908771
chr14	89908824	89908825
chr14	89908882	89908883
chr14	89908887	89908888
chr14	89908897	89908898
chr14	89908942	89908943
chr14	89909086	89909087
chr14	89909126	89909127
chr14	89909151	89909152
chr14	89909156	89909157
chr14	89909301	89909302
chr14	89909381	89909382
chr14	89909608	89909609
chr14	89909653	89909654
chr14	89909682	89909683
chr14	89909705	89909706
chr14	89909728	89909729
chr14	89909738	89909739
chr14	89909789	89909790
chr14	89909809	89909810
chr14	89909840	89909841
chr14	89909868	89909869
chr14	89909893	89909894
chr14	89909934	89909935
chr14	89910007	89910008
chr14	89910244	89910245
chr14	89910427	89910428
chr14	89910485	89910486
chr14	89910558	89910559
chr14	89910582	89910583
chr14	89910607	89910608
chr14	89910871	89910872
chr14	89910988	89910989
chr14	89910997	89910998
chr14	89911139	89911140
chr14	89911158	89911159
chr14	89911183	89911184
chr14	89911263	89911264
chr14	89911264	89911265
chr14	89911278	89911279
chr14	89911388	89911389
chr14	89911560	89911561
chr14	89911623	89911624
chr14	89911901	89911902
chr14	89912007	89912008
chr14	89912023	89912024
chr14	89912083	89912084
chr14	89912231	89912232
chr14	89912289	89912290
chr14	89912365	89912366
chr14	89912415	89912416
chr14	89912448	89912449
chr14	89912553	89912554
chr14	89912645	89912646
chr14	89912975	89912976
chr14	89913427	89913428
chr14	89913437	89913438
chr14	89913504	89913505
chr14	89913572	89913573
chr14	89913668	89913669
chr14	89913691	89913692
chr14	89913778	89913779
chr14	89913798	89913799
chr14	89914039	89914040
chr14	89914266	89914267
chr14	89914294	89914295
chr14	89914320	89914321
chr14	89914396	89914397
chr14	89914436	89914437
chr14	89914521	89914522
chr14	89914540	89914541
chr14	89914678	89914679
chr14	89914845	89914846
chr14	89914874	89914875
chr14	89914880	89914881
chr14	89914932	89914933
chr14	89914953	89914954
chr14	89915025	89915026
chr14	89915141	89915142
chr14	89915184	89915185
chr14	89915505	89915506
chr14	89915534	89915535
chr14	89915579	89915580
chr14	89915914	89915915
chr14	89916100	89916101
chr14	89916115	89916116
chr14	89916136	89916137
chr14	89916344	89916345
chr14	89916480	89916481
chr14	89916500	89916501
chr14	89916586	89916587
chr14	89916728	89916729
chr14	89916866	89916867
chr14	89916876	89916877
chr14	89916878	89916879
chr14	89916986	89916987
chr14	89917015	89917016
chr14	89917054	89917055
chr14	89917147	89917148
chr14	89917201	89917202
chr14	89917241	89917242
chr14	89917265	89917266
chr14	89917282	89917283
chr14	89917310	89917311
chr14	89917404	89917405
chr14	89917411	89917412
chr14	89917427	89917428
chr14	89917476	89917477
chr14	89917489	89917490
chr14	89917597	89917598
chr14	89917618	89917619
chr14	89917624	89917625
chr14	89917645	89917646
chr14	89917798	89917799
chr14	89917849	89917850
chr14	89917860	89917861
chr14	89917873	89917874
chr14	89917995	89917996
chr14	89918021	89918022
chr14	89918097	89918098
chr14	89918142	89918143
chr14	89918340	89918341
chr14	89918354	89918355
chr14	89918386	89918387
chr14	89918470	89918471
chr14	89918545	89918546
chr14	89918605	89918606
chr14	89918631	89918632
chr14	89918652	89918653
chr14	89918668	89918669
chr14	89918680	89918681
chr14	89918744	89918745
chr14	89918745	89918746
chr14	89918825	89918826
chr14	89918842	89918843
chr14	89918863	89918864
chr14	89918920	89918921
chr14	89918982	89918983
chr14	89919007	89919008
chr14	89919053	89919054
chr14	89919091	89919092
chr14	89919099	89919100
chr14	89919101	89919102
chr14	89919189	89919190
chr14	89919226	89919227
chr14	89919255	89919256
chr14	89919292	89919293
chr14	89919307	89919308
chr14	89919312	89919313
chr14	89919323	89919324
chr14	89919598	89919599
chr14	89919645	89919646
chr14	89919750	89919751
chr14	89919753	89919754
chr14	89919791	89919792
chr14	89919882	89919883
chr14	89919906	89919907
chr14	89919935	89919936
chr14	89920014	89920015
chr14	89920039	89920040
chr14	89920048	89920049
chr14	89920065	89920066
chr14	89920159	89920160
chr14	89920166	89920167
chr14	89920211	89920212
chr14	89920218	89920219
chr14	89920280	89920281
chr14	89920298	89920299
chr14	89920303	89920304
chr14	89920306	89920307
chr14	89920314	89920315
chr14	89920368	89920369
chr14	89920376	89920377
chr14	89920460	89920461
chr14	89920474	89920475
chr14	89920545	89920546
chr14	89920609	89920610
chr14	89920707	89920708
chr14	89920725	89920726
chr14	89920734	89920735
chr14	89920824	89920825
chr14	89920830	89920831
chr14	89920839	89920840
chr14	89920861	89920862
chr14	89920879	89920880
chr14	89920939	89920940
chr14	89921013	89921014
chr14	89921093	89921094
chr14	89921205	89921206
chr14	89921339	89921340
chr14	89921358	89921359
chr14	89921453	89921454
chr14	89921535	89921536
chr14	89921560	89921561
chr14	89921608	89921609
chr14	89921616	89921617
chr14	89921670	89921671
chr14	89921758	89921759
chr14	89921763	89921764
chr14	89921775	89921776
chr14	89921777	89921778
chr14	89921942	89921943
chr14	89921992	89921993
chr14	89921993	89921994
chr14	89922050	89922051
chr14	89922103	89922104
chr14	89922163	89922164
chr14	89922214	89922215
chr14	89922217	89922218
chr14	89922347	89922348
chr14	89922395	89922396
chr14	89922467	89922468
chr14	89922531	89922532
chr14	89922563	89922564
chr14	89922623	89922624
chr14	89922647	89922648
chr14	89922693	89922694
chr14	89922698	89922699
chr14	89922753	89922754
chr14	89922801	89922802
chr14	89922870	89922871
chr14	89922878	89922879
chr14	89922884	89922885
chr14	89922901	89922902
chr14	89922902	89922903
chr14	89923069	89923070
chr14	89923163	89923164
chr14	89923195	89923196
chr14	89923346	89923347
chr14	89923354	89923355
chr14	89923568	89923569
chr14	89923578	89923579
chr14	89923585	89923586
chr14	89923619	89923620
chr14	89923674	89923675
chr14	89923681	89923682
chr14	89923930	89923931
chr14	89924002	89924003
chr14	89924061	89924062
chr14	89924085	89924086
chr14	89924101	89924102
chr14	89924201	89924202
chr14	89924210	89924211
chr14	89924357	89924358
chr14	89924358	89924359
chr14	89924359	89924360
chr14	89924370	89924371
chr14	89924374	89924375
chr14	89924397	89924398
chr14	89924469	89924470
chr14	89924630	89924631
chr14	89924757	89924758
chr14	89924775	89924776
chr14	89924809	89924810
chr14	89924810	89924811
chr14	89924861	89924862
chr14	89924868	89924869
chr14	89924872	89924873
chr14	89924890	89924891
chr14	89924957	89924958
chr14	89924974	89924975
chr14	89924978	89924979
chr14	89925085	89925086
chr14	89925155	89925156
chr14	89925207	89925208
chr14	89925253	89925254
chr14	89925344	89925345
chr14	89925363	89925364
chr14	89925499	89925500
chr14	89925505	89925506
chr14	89925517	89925518
chr14	89925557	89925558
chr14	89925595	89925596
chr14	89925654	89925655
chr14	89925711	89925712
chr14	89925797	89925798
chr14	89925843	89925844
chr14	89925862	89925863
chr14	89925975	89925976
chr14	89925976	89925977
chr14	89926000	89926001
chr14	89926021	89926022
chr14	89926087	89926088
chr14	89926141	89926142
chr14	89926144	89926145
chr14	89926206	89926207
chr14	89926223	89926224
chr14	89926269	89926270
chr14	89926277	89926278
chr14	89926306	89926307
chr14	89926465	89926466
chr14	89926522	89926523
chr14	89926562	89926563
chr14	89926783	89926784
chr14	89926788	89926789
chr14	89926802	89926803
chr14	89926809	89926810
chr14	89926836	89926837
chr14	89926864	89926865
chr14	89926896	89926897
chr14	89926987	89926988
chr14	89926999	89927000
chr14	89927019	89927020
chr14	89927052	89927053
chr14	89927113	89927114
chr14	89927114	89927115
chr14	89927254	89927255
chr14	89927275	89927276
chr14	89927337	89927338
chr14	89927359	89927360
chr14	89927376	89927377
chr14	89927390	89927391
chr14	89927399	89927400
chr14	89927404	89927405
chr14	89927442	89927443
chr14	89927469	89927470
chr14	89927488	89927489
chr14	89927493	89927494
chr14	89927516	89927517
chr14	89927537	89927538
chr14	89927684	89927685
chr14	89927697	89927698
chr14	89928024	89928025
chr14	89928054	89928055
chr14	89928089	89928090
chr14	89928154	89928155
chr14	89928272	89928273
chr14	89928334	89928335
chr14	89928399	89928400
chr14	89928440	89928441
chr14	89928524	89928525
chr14	89928735	89928736
chr14	89928756	89928757
chr14	89928985	89928986
chr14	89929000	89929001
chr14	89929023	89929024
chr14	89929041	89929042
chr14	89929083	89929084
chr14	89929230	89929231
chr14	89929357	89929358
chr14	89929464	89929465
chr14	89929468	89929469
chr14	89929505	89929506
chr14	89929535	89929536
chr14	89929683	89929684
chr14	89929732	89929733
chr14	89929733	89929734
chr14	89929741	89929742
chr14	89930062	89930063
chr14	89930091	89930092
chr14	89930120	89930121
chr14	89930122	89930123
chr14	89930142	89930143
chr14	89930211	89930212
chr14	89930271	89930272
chr14	89930385	89930386
chr14	89930404	89930405
chr14	89930422	89930423
chr14	89930452	89930453
chr14	89930553	89930554
chr14	89930622	89930623
chr14	89930678	89930679
chr14	89930680	89930681
chr14	89930724	89930725
chr14	89930748	89930749
chr14	89930752	89930753
chr14	89930791	89930792
chr14	89930827	89930828
chr14	89930835	89930836
chr14	89930847	89930848
chr14	89930886	89930887
chr14	89930909	89930910
chr14	89930930	89930931
chr14	89930937	89930938
chr14	89931025	89931026
chr14	89931073	89931074
chr14	89931102	89931103
chr14	89931122	89931123
chr14	89931128	89931129
chr14	89931201	89931202
chr14	89931298	89931299
chr14	89931318	89931319
chr14	89931350	89931351
chr14	89931354	89931355
chr14	89931358	89931359
chr14	89931362	89931363
chr14	89931382	89931383
chr14	89931399	89931400
chr14	89931420	89931421
chr14	89931448	89931449
chr14	89931462	89931463
chr14	89931497	89931498
chr14	89931577	89931578
chr14	89931657	89931658
chr14	89931721	89931722
chr14	89931784	89931785
chr14	89931785	89931786
chr14	89931798	89931799
chr14	89931811	89931812
chr14	89931835	89931836
chr14	89931863	89931864
chr14	89931882	89931883
chr14	89931892	89931893
chr14	89931921	89931922
chr14	89931940	89931941
chr14	89931985	89931986
chr14	89931987	89931988
chr14	89932053	89932054
chr14	89932058	89932059
chr14	89932068	89932069
chr14	89932159	89932160
chr14	89932215	89932216
chr14	89932244	89932245
chr14	89932249	89932250
chr14	89932259	89932260
chr14	89932322	89932323
chr14	89932401	89932402
chr14	89932408	89932409
chr14	89932465	89932466
chr14	89932501	89932502
chr14	89932528	89932529
chr14	89932569	89932570
chr14	89932822	89932823
chr14	89932842	89932843
chr14	89932918	89932919
chr14	89932948	89932949
chr14	89932993	89932994
chr14	89933014	89933015
chr14	89933038	89933039
chr14	89933071	89933072
chr14	89933072	89933073
chr14	89933147	89933148
chr14	89933169	89933170
chr14	89933197	89933198
chr14	89933236	89933237
chr14	89933249	89933250
chr14	89933286	89933287
chr14	89933291	89933292
chr14	89933292	89933293
chr14	89933370	89933371
chr14	89933374	89933375
chr14	89933398	89933399
chr14	89933424	89933425
chr14	89933466	89933467
chr14	89933468	89933469
chr14	89933504	89933505
chr14	89933561	89933562
chr14	89933660	89933661
chr14	89933712	89933713
chr14	89933760	89933761
chr14	89933782	89933783
chr14	89933808	89933809
chr14	89933965	89933966
chr14	89934020	89934021
chr14	89934099	89934100
chr14	89934218	89934219
chr14	89934233	89934234
chr14	89934254	89934255
chr14	89934312	89934313
chr14	89934433	89934434
chr14	89934523	89934524
chr14	89934527	89934528
chr14	89934539	89934540
chr14	89934600	89934601
chr14	89934601	89934602
chr14	89934623	89934624
chr14	89934660	89934661
chr14	89934695	89934696
chr14	89934757	89934758
chr14	89934758	89934759
chr14	89934832	89934833
chr14	89934839	89934840
chr14	89934946	89934947
chr14	89934973	89934974
chr14	89935013	89935014
chr14	89935055	89935056
chr14	89935100	89935101
chr14	89935215	89935216
chr14	89935280	89935281
chr14	89935375	89935376
chr14	89935546	89935547
chr14	89935559	89935560
chr14	89935581	89935582
chr14	89935617	89935618
chr14	89935646	89935647
chr14	89935647	89935648
chr14	89935696	89935697
chr14	89935746	89935747
chr14	89935820	89935821
chr14	89935833	89935834
chr14	89935878	89935879
chr14	89935901	89935902
chr14	89935910	89935911
chr14	89935991	89935992
chr14	89936066	89936067
chr14	89936106	89936107
chr14	89936297	89936298
chr14	89936320	89936321
chr14	89936427	89936428
chr14	89936542	89936543
chr14	89936707	89936708
chr14	89936726	89936727
chr14	89936781	89936782
chr14	89936783	89936784
chr14	89936790	89936791
chr14	89936791	89936792
chr14	89936803	89936804
chr14	89936814	89936815
chr14	89936821	89936822
chr14	89936857	89936858
chr14	89936860	89936861
chr14	89936870	89936871
chr14	89936903	89936904
chr14	89936929	89936930
chr14	89936978	89936979
chr14	89936985	89936986
chr14	89937038	89937039
chr14	89937242	89937243
chr14	89937278	89937279
chr14	89937279	89937280
chr14	89937283	89937284
chr14	89937299	89937300
chr14	89937300	89937301
chr14	89937441	89937442
chr14	89937465	89937466
chr14	89937507	89937508
chr14	89937553	89937554
chr14	89937671	89937672
chr14	89937880	89937881
chr14	89937887	89937888
chr14	89937893	89937894
chr14	89937906	89937907
chr14	89937916	89937917
chr14	89937941	89937942
chr14	89937965	89937966
chr14	89938028	89938029
chr14	89938053	89938054
chr14	89938058	89938059
chr14	89938086	89938087
chr14	89938092	89938093
chr14	89938106	89938107
chr14	89938157	89938158
chr14	89938186	89938187
chr14	89938209	89938210
chr14	89938272	89938273
chr14	89938303	89938304
chr14	89938341	89938342
chr14	89938356	89938357
chr14	89938470	89938471
chr14	89938539	89938540
chr14	89938561	89938562
chr14	89938684	89938685
chr14	89938691	89938692
chr14	89938716	89938717
chr14	89938720	89938721
chr14	89938730	89938731
chr14	89938764	89938765
chr14	89938885	89938886
chr14	89938946	89938947
chr14	89938952	89938953
chr14	89939075	89939076
chr14	89939100	89939101
chr14	89939183	89939184
chr14	89939409	89939410
chr14	89939455	89939456
chr14	89939685	89939686
chr14	89939766	89939767
chr14	89940091	89940092
chr14	89940103	89940104
chr14	89940206	89940207
chr14	89940339	89940340
chr14	89940680	89940681
chr14	89940872	89940873
chr14	89940897	89940898
chr14	89940910	89940911
chr14	89940913	89940914
chr14	89940935	89940936
chr14	89940958	89940959
chr14	89940977	89940978
chr14	89940991	89940992
chr14	89940992	89940993
chr14	89941045	89941046
chr14	89941046	89941047
chr14	89941077	89941078
chr14	89941106	89941107
chr14	89941118	89941119
chr14	89941162	89941163
chr14	89941172	89941173
chr14	89941277	89941278
chr14	89941286	89941287
chr14	89941288	89941289
chr14	89941316	89941317
chr14	89941326	89941327
chr14	89941336	89941337
chr14	89941343	89941344
chr14	89941378	89941379
chr14	89941383	89941384
chr14	89941447	89941448
chr14	89941457	89941458
chr14	89941514	89941515
chr14	89941530	89941531
chr14	89941541	89941542
chr14	89941545	89941546
chr14	89941551	89941552
chr14	89941589	89941590
chr14	89941595	89941596
chr14	89941597	89941598
chr14	89941614	89941615
chr14	89941642	89941643
chr14	89941669	89941670
chr14	89941745	89941746
chr14	89941757	89941758
chr14	89941760	89941761
chr14	89941858	89941859
chr14	89941982	89941983
chr14	89942222	89942223
chr14	89942343	89942344
chr14	89942377	89942378
chr14	89942422	89942423
chr14	89942443	89942444
chr14	89942509	89942510
chr14	89942536	89942537
chr14	89942538	89942539
chr14	89942584	89942585
chr14	89942587	89942588
chr14	89942620	89942621
chr14	89942633	89942634
chr14	89942634	89942635
chr14	89942818	89942819
chr14	89942825	89942826
chr14	89942874	89942875
chr14	89942969	89942970
chr14	89942983	89942984
chr14	89942997	89942998
chr14	89942998	89942999
chr14	89943001	89943002
chr14	89943015	89943016
chr14	89943045	89943046
chr14	89943082	89943083
chr14	89943099	89943100
chr14	89943103	89943104
chr14	89943115	89943116
chr14	89943236	89943237
chr14	89943276	89943277
chr14	89943323	89943324
chr14	89943478	89943479
chr14	89943533	89943534
chr14	89943534	89943535
chr14	89943596	89943597
chr14	89943597	89943598
chr14	89943680	89943681
chr14	89943815	89943816
chr14	89943866	89943867
chr14	89943896	89943897
chr14	89943961	89943962
chr14	89943972	89943973
chr14	89944065	89944066
chr14	89944122	89944123
chr14	89944229	89944230
chr14	89944277	89944278
chr14	89944906	89944907
chr14	89944990	89944991
chr14	89945012	89945013
chr14	89945018	89945019
chr14	89945061	89945062
chr14	89945138	89945139
chr14	89945180	89945181
chr14	89945297	89945298
chr14	89945313	89945314
chr14	89945371	89945372
chr14	89945372	89945373
chr14	89945468	89945469
chr14	89945516	89945517
chr14	89945574	89945575
chr14	89945978	89945979
chr14	89946038	89946039
chr14	89946539	89946540
chr14	89946548	89946549
chr14	89946595	89946596
chr14	89946757	89946758
chr14	89946761	89946762
chr14	89946820	89946821
chr14	89946931	89946932
chr14	89947012	89947013
chr14	89947117	89947118
chr14	89947118	89947119
chr14	89947324	89947325
chr14	89947399	89947400
chr14	89947582	89947583
chr14	89947583	89947584
chr14	89947626	89947627
chr14	89947643	89947644
chr14	89947650	89947651
chr14	89947701	89947702
chr14	89947751	89947752
chr14	89947865	89947866
chr14	89947866	89947867
chr14	89947872	89947873
chr14	89947910	89947911
chr14	89947978	89947979
chr14	89947987	89947988
chr14	89947997	89947998
chr14	89948012	89948013
chr14	89948101	89948102
chr14	89948161	89948162
chr14	89948194	89948195
chr14	89948307	89948308
chr14	89948433	89948434
chr14	89948458	89948459
chr14	89948539	89948540
chr14	89948548	89948549
chr14	89948598	89948599
chr14	89948610	89948611
chr14	89948611	89948612
chr14	89948622	89948623
chr14	89948655	89948656
chr14	89948672	89948673
chr14	89948678	89948679
chr14	89948693	89948694
chr14	89948709	89948710
chr14	89948718	89948719
chr14	89948720	89948721
chr14	89948721	89948722
chr14	89948743	89948744
chr14	89948784	89948785
chr14	89948809	89948810
chr14	89948897	89948898
chr14	89948923	89948924
chr14	89948959	89948960
chr14	89948965	89948966
chr14	89948998	89948999
chr14	89949010	89949011
chr14	89949053	89949054
chr14	89949054	89949055
chr14	89949073	89949074
chr14	89949092	89949093
chr14	89949100	89949101
chr14	89949101	89949102
chr14	89949107	89949108
chr14	89949111	89949112
chr14	89949129	89949130
chr14	89949143	89949144
chr14	89949180	89949181
chr14	89949193	89949194
chr14	89949216	89949217
chr14	89949235	89949236
chr14	89949247	89949248
chr14	89949316	89949317
chr14	89949366	89949367
chr14	89949379	89949380
chr14	89949395	89949396
chr14	89949399	89949400
chr14	89949416	89949417
chr14	89949430	89949431
chr14	89949520	89949521
chr14	89949562	89949563
chr14	89949580	89949581
chr14	89949590	89949591
chr14	89949591	89949592
chr14	89949592	89949593
chr14	89949663	89949664
chr14	89949710	89949711
chr14	89949736	89949737
chr14	89949803	89949804
chr14	89949857	89949858
chr14	89949859	89949860
chr14	89949915	89949916
chr14	89949944	89949945
chr14	89949974	89949975
chr14	89949976	89949977
chr14	89949982	89949983
chr14	89950003	89950004
chr14	89950068	89950069
chr14	89950076	89950077
chr14	89950081	89950082
chr14	89950082	89950083
chr14	89950089	89950090
chr14	89950098	89950099
chr14	89950120	89950121
chr14	89950147	89950148
chr14	89950159	89950160
chr14	89950162	89950163
chr14	89950168	89950169
chr14	89950195	89950196
chr14	89950200	89950201
chr14	89950234	89950235
chr14	89950249	89950250
chr14	89950255	89950256
chr14	89950272	89950273
chr14	89950274	89950275
chr14	89950281	89950282
chr14	89950317	89950318
chr14	89950324	89950325
chr14	89950338	89950339
chr14	89950352	89950353
chr14	89950369	89950370
chr14	89950377	89950378
chr14	89950392	89950393
chr14	89950408	89950409
chr14	89950416	89950417
chr14	89950418	89950419
chr14	89950423	89950424
chr14	89950436	89950437
chr14	89950441	89950442
chr14	89950449	89950450
chr14	89950479	89950480
chr14	89950485	89950486
chr14	89950486	89950487
chr14	89950491	89950492
chr14	89950501	89950502
chr14	89950566	89950567
chr14	89950568	89950569
chr14	89950580	89950581
chr14	89950601	89950602
chr14	89950732	89950733
chr14	89950752	89950753
chr14	89950755	89950756
chr14	89950831	89950832
chr14	89950836	89950837
chr14	89950851	89950852
chr14	89950864	89950865
chr14	89950889	89950890
chr14	89950890	89950891
chr14	89950933	89950934
chr14	89950952	89950953
chr14	89951190	89951191
chr14	89951230	89951231
chr14	89951244	89951245
chr14	89951280	89951281
chr14	89951285	89951286
chr14	89951302	89951303
chr14	89951313	89951314
chr14	89951441	89951442
chr14	89951475	89951476
chr14	89951481	89951482
chr14	89951506	89951507
chr14	89951507	89951508
chr14	89951544	89951545
chr14	89951545	89951546
chr14	89951551	89951552
chr14	89951553	89951554
chr14	89951554	89951555
chr14	89951588	89951589
chr14	89951829	89951830
chr14	89951831	89951832
chr14	89951884	89951885
chr14	89951891	89951892
chr14	89951901	89951902
chr14	89951911	89951912
chr14	89951912	89951913
chr14	89951941	89951942
chr14	89951950	89951951
chr14	89951962	89951963
chr14	89951992	89951993
chr14	89951993	89951994
chr14	89952071	89952072
chr14	89952112	89952113
chr14	89952152	89952153
chr14	89952157	89952158
chr14	89952193	89952194
chr14	89952254	89952255
chr14	89952268	89952269
chr14	89952285	89952286
chr14	89952368	89952369
chr14	89952374	89952375
chr14	89952403	89952404
chr14	89952405	89952406
chr14	89952493	89952494
chr14	89952495	89952496
chr14	89952587	89952588
chr14	89952601	89952602
chr14	89952628	89952629
chr14	89952659	89952660
chr14	89952761	89952762
chr14	89952967	89952968
chr14	89953029	89953030
chr14	89953083	89953084
chr14	89953202	89953203
chr14	89953405	89953406
chr14	89953416	89953417
chr14	89953450	89953451
chr14	89953638	89953639
chr14	89954283	89954284
chr14	89954358	89954359
chr14	89954413	89954414
chr14	89954439	89954440
chr14	89954768	89954769
chr14	89954803	89954804
chr14	89954861	89954862
chr14	89954895	89954896
chr14	89954912	89954913
chr14	89954969	89954970
chr14	89955083	89955084
chr14	89955120	89955121
chr14	89956294	89956295
chr14	89956339	89956340
chr14	89956538	89956539
chr14	89956540	89956541
chr14	89956598	89956599
chr14	89956776	89956777
chr14	89956929	89956930
chr14	89957013	89957014
chr14	89957052	89957053
chr14	89957117	89957118
chr14	89957147	89957148
chr14	89957153	89957154
chr14	89957232	89957233
chr14	89957267	89957268
chr14	89957268	89957269
chr14	89957294	89957295
chr14	89957369	89957370
chr14	89957383	89957384
chr14	89957521	89957522
chr14	89957609	89957610
chr14	89957695	89957696
chr14	89957708	89957709
chr14	89957709	89957710
chr14	89957725	89957726
chr14	89957784	89957785
chr14	89957806	89957807
chr14	89957819	89957820
chr14	89957831	89957832
chr14	89957839	89957840
chr14	89957842	89957843
chr14	89957916	89957917
chr14	89957968	89957969
chr14	89957972	89957973
chr14	89958008	89958009
chr14	89958121	89958122
chr14	89958129	89958130
chr14	89958184	89958185
chr14	89958223	89958224
chr14	89958247	89958248
chr14	89958284	89958285
chr14	89958342	89958343
chr14	89958366	89958367
chr14	89958459	89958460
chr14	89958497	89958498
chr14	89958596	89958597
chr14	89958806	89958807
chr14	89958894	89958895
chr14	89959026	89959027
chr14	89959034	89959035
chr14	89959254	89959255
chr14	89959256	89959257
chr14	89959273	89959274
chr14	89959380	89959381
chr14	89959465	89959466
chr14	89959487	89959488
chr14	89959548	89959549
chr14	89959620	89959621
chr14	89959629	89959630
chr14	89959681	89959682
chr14	89959708	89959709
chr14	89959818	89959819
chr14	89959829	89959830
chr14	89959836	89959837
chr14	89959893	89959894
chr14	89959934	89959935
chr14	89959975	89959976
chr14	89960006	89960007
chr14	89960060	89960061
chr14	89960188	89960189
chr14	89960192	89960193
chr14	89960218	89960219
chr14	89960228	89960229
chr14	89960249	89960250
chr14	89960251	89960252
chr14	89960273	89960274
chr14	89960424	89960425
chr14	89960449	89960450
chr14	89960453	89960454
chr14	89960483	89960484
chr14	89960511	89960512
chr14	89960734	89960735
chr14	89960737	89960738
chr14	89960879	89960880
chr14	89960891	89960892
chr14	89960913	89960914
chr14	89961066	89961067
chr14	89961087	89961088
chr14	89961091	89961092
chr14	89961140	89961141
chr14	89961162	89961163
chr14	89961235	89961236
chr14	89961265	89961266
chr14	89961386	89961387
chr14	89961390	89961391
chr14	89961393	89961394
chr14	89961448	89961449
chr14	89961449	89961450
chr14	89961509	89961510
chr14	89961561	89961562
chr14	89961590	89961591
chr14	89961644	89961645
chr14	89961658	89961659
chr14	89961684	89961685
chr14	89961700	89961701
chr14	89961782	89961783
chr14	89961827	89961828
chr14	89961888	89961889
chr14	89961889	89961890
chr14	89961897	89961898
chr14	89961933	89961934
chr14	89962003	89962004
chr14	89962062	89962063
chr14	89962106	89962107
chr14	89962107	89962108
chr14	89962158	89962159
chr14	89962189	89962190
chr14	89962190	89962191
chr14	89962206	89962207
chr14	89962237	89962238
chr14	89962269	89962270
chr14	89962381	89962382
chr14	89962399	89962400
chr14	89962407	89962408
chr14	89962427	89962428
chr14	89962444	89962445
chr14	89962454	89962455
chr14	89962455	89962456
chr14	89962459	89962460
chr14	89962463	89962464
chr14	89962490	89962491
chr14	89962522	89962523
chr14	89962562	89962563
chr14	89962632	89962633
chr14	89962637	89962638
chr14	89962642	89962643
chr14	89962649	89962650
chr14	89962720	89962721
chr14	89962730	89962731
chr14	89962736	89962737
chr14	89962744	89962745
chr14	89962783	89962784
chr14	89962792	89962793
chr14	89962852	89962853
chr14	89962908	89962909
chr14	89963052	89963053
chr14	89963101	89963102
chr14	89963107	89963108
chr14	89963215	89963216
chr14	89963242	89963243
chr14	89963288	89963289
chr14	89963455	89963456
chr14	89963466	89963467
chr14	89963626	89963627
chr14	89963636	89963637
chr14	89963681	89963682
chr14	89963714	89963715
chr14	89963785	89963786
chr14	89963942	89963943
chr14	89964023	89964024
chr14	89964067	89964068
chr14	89964105	89964106
chr14	89964153	89964154
chr14	89964164	89964165
chr14	89964204	89964205
chr14	89964279	89964280
chr14	89964310	89964311
chr14	89964311	89964312
chr14	89964435	89964436
chr14	89964466	89964467
chr14	89964518	89964519
chr14	89964531	89964532
chr14	89964576	89964577
chr14	89964585	89964586
chr14	89964643	89964644
chr14	89964664	89964665
chr14	89964760	89964761
chr14	89964772	89964773
chr14	89964816	89964817
chr14	89964823	89964824
chr14	89964849	89964850
chr14	89964850	89964851
chr14	89964876	89964877
chr14	89964974	89964975
chr14	89965161	89965162
chr14	89965174	89965175
chr14	89965229	89965230
chr14	89965360	89965361
chr14	89965366	89965367
chr14	89965399	89965400
chr14	89965438	89965439
chr14	89965471	89965472
chr14	89965587	89965588
chr14	89965589	89965590
chr14	89965603	89965604
chr14	89965638	89965639
chr14	89965640	89965641
chr14	89965692	89965693
chr14	89965705	89965706
chr14	89965739	89965740
chr14	89965740	89965741
chr14	89965745	89965746
chr14	89965779	89965780
chr14	89965801	89965802
chr14	89965951	89965952
chr14	89965953	89965954
chr14	89965954	89965955
chr14	89965956	89965957
chr14	89965974	89965975
chr14	89966003	89966004
chr14	89966071	89966072
chr14	89966378	89966379
chr14	89966543	89966544
chr14	89966658	89966659
chr14	89966694	89966695
chr14	89966732	89966733
chr14	89966823	89966824
chr14	89967350	89967351
chr14	89967377	89967378
chr14	89967799	89967800
chr14	89968083	89968084
chr14	89968094	89968095
chr14	89968115	89968116
chr14	89968377	89968378
chr14	89968836	89968837
chr14	89968843	89968844
chr14	89968910	89968911
chr14	89968913	89968914
chr14	89968923	89968924
chr14	89968939	89968940
chr14	89969094	89969095
chr14	89969349	89969350
chr14	89969399	89969400
chr14	89969529	89969530
chr14	89969539	89969540
chr14	89969772	89969773
chr14	89969787	89969788
chr14	89969875	89969876
chr14	89969962	89969963
chr14	89969979	89969980
chr14	89970007	89970008
chr14	89970153	89970154
chr14	89970157	89970158
chr14	89970179	89970180
chr14	89970186	89970187
chr14	89970241	89970242
chr14	89970327	89970328
chr14	89970377	89970378
chr14	89970409	89970410
chr14	89970431	89970432
chr14	89970500	89970501
chr14	89970732	89970733
chr14	89970817	89970818
chr14	89970854	89970855
chr14	89971099	89971100
chr14	89971379	89971380
chr14	89971537	89971538
chr14	89971551	89971552
chr14	89971748	89971749
chr14	89971749	89971750
chr14	89971768	89971769
chr14	89971835	89971836
chr14	89971838	89971839
chr14	89971859	89971860
chr14	89971869	89971870
chr14	89971889	89971890
chr14	89971970	89971971
chr14	89972040	89972041
chr14	89972162	89972163
chr14	89972185	89972186
chr14	89972197	89972198
chr14	89972328	89972329
chr14	89972417	89972418
chr14	89972576	89972577
chr14	89972586	89972587
chr14	89972679	89972680
chr14	89972779	89972780
chr14	89972875	89972876
chr14	89972926	89972927
chr14	89972932	89972933
chr14	89973201	89973202
chr14	89973206	89973207
chr14	89973260	89973261
chr14	89973331	89973332
chr14	89973483	89973484
chr14	89973488	89973489
chr14	89973722	89973723
chr14	89973827	89973828
chr14	89973842	89973843
chr14	89973995	89973996
chr14	89974145	89974146
chr14	89974198	89974199
chr14	89974535	89974536
chr14	89974607	89974608
chr14	89974659	89974660
chr14	89974661	89974662
chr14	89974720	89974721
chr14	89974812	89974813
chr14	89974878	89974879
chr14	89974895	89974896
chr14	89974896	89974897
chr14	89974905	89974906
chr14	89974906	89974907
chr14	89974928	89974929
chr14	89974992	89974993
chr14	89975011	89975012
chr14	89975015	89975016
chr14	89975020	89975021
chr14	89975036	89975037
chr14	89975067	89975068
chr14	89975127	89975128
chr14	89975145	89975146
chr14	89975149	89975150
chr14	89975171	89975172
chr14	89975212	89975213
chr14	89975246	89975247
chr14	89975349	89975350
chr14	89975351	89975352
chr14	89975359	89975360
chr14	89975409	89975410
chr14	89975451	89975452
chr14	89975488	89975489
chr14	89975565	89975566
chr14	89975574	89975575
chr14	89975713	89975714
chr14	89975853	89975854
chr14	89975888	89975889
chr14	89975932	89975933
chr14	89975958	89975959
chr14	89975965	89975966
chr14	89976010	89976011
chr14	89976014	89976015
chr14	89976019	89976020
chr14	89976051	89976052
chr14	89976054	89976055
chr14	89976071	89976072
chr14	89976075	89976076
chr14	89976109	89976110
chr14	89976133	89976134
chr14	89976262	89976263
chr14	89976314	89976315
chr14	89976335	89976336
chr14	89976404	89976405
chr14	89976494	89976495
chr14	89976501	89976502
chr14	89976645	89976646
chr14	89976659	89976660
chr14	89976724	89976725
chr14	89976741	89976742
chr14	89976778	89976779
chr14	89976808	89976809
chr14	89976809	89976810
chr14	89976960	89976961
chr14	89976970	89976971
chr14	89977070	89977071
chr14	89977276	89977277
chr14	89977342	89977343
chr14	89977423	89977424
chr14	89977448	89977449
chr14	89977480	89977481
chr14	89977598	89977599
chr14	89977602	89977603
chr14	89977671	89977672
chr14	89977688	89977689
chr14	89977761	89977762
chr14	89977770	89977771
chr14	89977797	89977798
chr14	89977851	89977852
chr14	89977883	89977884
chr14	89977885	89977886
chr14	89977888	89977889
chr14	89977931	89977932
chr14	89977948	89977949
chr14	89978137	89978138
chr14	89978339	89978340
chr14	89978406	89978407
chr14	89978412	89978413
chr14	89978556	89978557
chr14	89978678	89978679
chr14	89978940	89978941
chr14	89978960	89978961
chr14	89979207	89979208
chr14	89979481	89979482
chr14	89979607	89979608
chr14	89979863	89979864
chr14	89980039	89980040
chr14	89980664	89980665
chr14	89980999	89981000
chr14	89981087	89981088
chr14	89981148	89981149
chr14	89981214	89981215
chr14	89981306	89981307
chr14	89981351	89981352
chr14	89981356	89981357
chr14	89981386	89981387
chr14	89981389	89981390
chr14	89981960	89981961
chr14	89982023	89982024
chr14	89982074	89982075
chr14	89982116	89982117
chr14	89982220	89982221
chr14	89982276	89982277
chr14	89982293	89982294
chr14	89982318	89982319
chr14	89982341	89982342
chr14	89982412	89982413
chr14	89982455	89982456
chr14	89982827	89982828
chr14	89983068	89983069
chr14	89983099	89983100
chr14	89983175	89983176
chr14	89983197	89983198
chr14	89983643	89983644
chr14	89983709	89983710
chr14	89983751	89983752
chr14	89983808	89983809
chr14	89983849	89983850
chr14	89983891	89983892
chr14	89983905	89983906
chr14	89983922	89983923
chr14	89983925	89983926
chr14	89983931	89983932
chr14	89983949	89983950
chr14	89983960	89983961
chr14	89984081	89984082
chr14	89984094	89984095
chr14	89984099	89984100
chr14	89984132	89984133
chr14	89984193	89984194
chr14	89984231	89984232
chr14	89984236	89984237
chr14	89984252	89984253
chr14	89984283	89984284
chr14	89984433	89984434
chr14	89984436	89984437
chr14	89984463	89984464
chr14	89984549	89984550
chr14	89984552	89984553
chr14	89984563	89984564
chr14	89984570	89984571
chr14	89984617	89984618
chr14	89984648	89984649
chr14	89984650	89984651
chr14	89984672	89984673
chr14	89984692	89984693
chr14	89984735	89984736
chr14	89984864	89984865
chr14	89984912	89984913
chr14	89984916	89984917
chr14	89984938	89984939
chr14	89984940	89984941
chr14	89984946	89984947
chr14	89984954	89984955
chr14	89984956	89984957
chr14	89984998	89984999
chr14	89985029	89985030
chr14	89985073	89985074
chr14	89985136	89985137
chr14	89985228	89985229
chr14	89985295	89985296
chr14	89985296	89985297
chr14	89985307	89985308
chr14	89985356	89985357
chr14	89985357	89985358
chr14	89985364	89985365
chr14	89985365	89985366
chr14	89985376	89985377
chr14	89985430	89985431
chr14	89985444	89985445
chr14	89985493	89985494
chr14	89985497	89985498
chr14	89985506	89985507
chr14	89985517	89985518
chr14	89985526	89985527
chr14	89985618	89985619
chr14	89985621	89985622
chr14	89985644	89985645
chr14	89985709	89985710
chr14	89985740	89985741
chr14	89985762	89985763
chr14	89985772	89985773
chr14	89985888	89985889
chr14	89985930	89985931
chr14	89985939	89985940
chr14	89985950	89985951
chr14	89985951	89985952
chr14	89986011	89986012
chr14	89986027	89986028
chr14	89986099	89986100
chr14	89986140	89986141
chr14	89986152	89986153
chr14	89986154	89986155
chr14	89986182	89986183
chr14	89986286	89986287
chr14	89986352	89986353
chr14	89986360	89986361
chr14	89986379	89986380
chr14	89986400	89986401
chr14	89986411	89986412
chr14	89986426	89986427
chr14	89986527	89986528
chr14	89986602	89986603
chr14	89986625	89986626
chr14	89986698	89986699
chr14	89986704	89986705
chr14	89986746	89986747
chr14	89986803	89986804
chr14	89986886	89986887
chr14	89986941	89986942
chr14	89986956	89986957
chr14	89986960	89986961
chr14	89986967	89986968
chr14	89986980	89986981
chr14	89987037	89987038
chr14	89987082	89987083
chr14	89987123	89987124
chr14	89987132	89987133
chr14	89987133	89987134
chr14	89987158	89987159
chr14	89987241	89987242
chr14	89987366	89987367
chr14	89987500	89987501
chr14	89987539	89987540
chr14	89987575	89987576
chr14	89987682	89987683
chr14	89987739	89987740
chr14	89988106	89988107
chr14	89988297	89988298
chr14	89988379	89988380
chr14	89988542	89988543
chr14	89988920	89988921
chr14	89990240	89990241
chr14	89990467	89990468
chr14	89990679	89990680
chr14	89990900	89990901
chr14	89991351	89991352
chr14	89991900	89991901
chr14	89992110	89992111
chr14	89992235	89992236
chr14	89992475	89992476
chr14	89992556	89992557
chr14	89992585	89992586
chr14	89992805	89992806
chr14	89992808	89992809
chr14	89992857	89992858
chr14	89993087	89993088
chr14	89993150	89993151
chr14	89993163	89993164
chr14	89993606	89993607
chr14	89993612	89993613
chr14	89993613	89993614
chr14	89993622	89993623
chr14	89993714	89993715
chr14	89993833	89993834
chr14	89993865	89993866
chr14	89993884	89993885
chr14	89993914	89993915
chr14	89993943	89993944
chr14	89993985	89993986
chr14	89994099	89994100
chr14	89994139	89994140
chr14	89994319	89994320
chr14	89994616	89994617
chr14	89994639	89994640
chr14	89994675	89994676
chr14	89994739	89994740
chr14	89994753	89994754
chr14	89994812	89994813
chr14	89994866	89994867
chr14	89995071	89995072
chr14	89995117	89995118
chr14	89995126	89995127
chr14	89995417	89995418
chr14	89995432	89995433
chr14	89995453	89995454
chr14	89995651	89995652
chr14	89995652	89995653
chr14	89995912	89995913
chr14	89996361	89996362
chr14	89996373	89996374
chr14	89996599	89996600
chr14	89997376	89997377
chr14	89997394	89997395
chr14	89997622	89997623
chr14	89997732	89997733
chr14	89997833	89997834
chr14	89997865	89997866
chr14	89997947	89997948
chr14	89998055	89998056
chr14	89998426	89998427
chr14	89998763	89998764
chr14	89998828	89998829
chr14	89998846	89998847
chr14	89998998	89998999
chr14	89999292	89999293
chr14	89999428	89999429
chr14	89999674	89999675
chr14	89999737	89999738
chr14	89999963	89999964
chr14	90000117	90000118
chr14	90000293	90000294
chr14	90000585	90000586
chr14	90001203	90001204
chr14	90001253	90001254
chr14	90001268	90001269
chr14	90001313	90001314
chr14	90001414	90001415
chr14	90001929	90001930
chr14	90001965	90001966
chr14	90001981	90001982
chr14	90002260	90002261
chr14	90002426	90002427
chr14	90002430	90002431
chr14	90002493	90002494
chr14	90002626	90002627
chr14	90002633	90002634
chr14	90002657	90002658
chr14	90003233	90003234
chr14	90003506	90003507
chr14	90003564	90003565
chr14	90003838	90003839
chr14	90004090	90004091
chr14	90004257	90004258
chr14	90004363	90004364
chr14	90004704	90004705
chr14	90004736	90004737
chr14	90004982	90004983
chr14	90005076	90005077
chr14	90005198	90005199
chr14	90005324	90005325
chr14	90005686	90005687
chr14	90005889	90005890
chr14	90005937	90005938
chr14	90005984	90005985
chr14	90006072	90006073
chr14	90006143	90006144
chr14	90006343	90006344
chr14	90006508	90006509
chr14	90006578	90006579
chr14	90006581	90006582
chr14	90006707	90006708
chr14	90006911	90006912
chr14	90007026	90007027
chr14	90007053	90007054
chr14	90007085	90007086
chr14	90007380	90007381
chr14	90007986	90007987
chr14	90008400	90008401
chr14	90008924	90008925
chr14	90009314	90009315
chr14	90009328	90009329
chr14	90009338	90009339
chr14	90009451	90009452
chr14	90009515	90009516
chr14	90009664	90009665
chr14	90010104	90010105
chr14	90010283	90010284
chr14	90010285	90010286
chr14	90010306	90010307
chr14	90010332	90010333
chr14	90010639	90010640
chr14	90010666	90010667
chr14	90010855	90010856
chr14	90010900	90010901
chr14	90010943	90010944
chr14	90011043	90011044
chr14	90011218	90011219
chr14	90011369	90011370
chr14	90011394	90011395
chr14	90011471	90011472
chr14	90011487	90011488
chr14	90011582	90011583
chr14	90011622	90011623
chr14	90011642	90011643
chr14	90011908	90011909
chr14	90011977	90011978
chr14	90012494	90012495
chr14	90012910	90012911
chr14	90012967	90012968
chr14	90013019	90013020
chr14	90013210	90013211
chr14	90013410	90013411
chr14	90013434	90013435
chr14	90014004	90014005
chr14	90014296	90014297
chr14	90014383	90014384
chr14	90014463	90014464
chr14	90014653	90014654
chr14	90014802	90014803
chr14	90014906	90014907
chr14	90014996	90014997
chr14	90015138	90015139
chr14	90015167	90015168
chr14	90015228	90015229
chr14	90015291	90015292
chr14	90015423	90015424
chr14	90015472	90015473
chr14	90015639	90015640
chr14	90015681	90015682
chr14	90015743	90015744
chr14	90015859	90015860
chr14	90015910	90015911
chr14	90016011	90016012
chr14	90016089	90016090
chr14	90016221	90016222
chr14	90016223	90016224
chr14	90016341	90016342
chr14	90016342	90016343
chr14	90016388	90016389
chr14	90016390	90016391
chr14	90016397	90016398
chr14	90016400	90016401
chr14	90016468	90016469
chr14	90016553	90016554
chr14	90016578	90016579
chr14	90016921	90016922
chr14	90017018	90017019
chr14	90017073	90017074
chr14	90017084	90017085
chr14	90017087	90017088
chr14	90017125	90017126
chr14	90017155	90017156
chr14	90017161	90017162
chr14	90017201	90017202
chr14	90017216	90017217
chr14	90017253	90017254
chr14	90017258	90017259
chr14	90017415	90017416
chr14	90017441	90017442
chr14	90017457	90017458
chr14	90017522	90017523
chr14	90017613	90017614
chr14	90017702	90017703
chr14	90017709	90017710
chr14	90017739	90017740
chr14	90017831	90017832
chr14	90017972	90017973
chr14	90018107	90018108
chr14	90018112	90018113
chr14	90018138	90018139
chr14	90018394	90018395
chr14	90018627	90018628
chr14	90019543	90019544
chr14	90020024	90020025
chr14	90020094	90020095
chr14	90023831	90023832
chr14	90023832	90023833
chr14	90023901	90023902
chr14	90024160	90024161
chr14	90024271	90024272
chr14	90024383	90024384
chr14	90024389	90024390
chr14	90024405	90024406
chr14	90024423	90024424
chr14	90024504	90024505
chr14	90024516	90024517
chr14	90024531	90024532
chr14	90024588	90024589
chr14	90024852	90024853
chr14	90024859	90024860
chr14	90025220	90025221
chr14	90026679	90026680
chr14	90026911	90026912
chr14	90027210	90027211
chr14	90027623	90027624
chr14	90028085	90028086
chr14	90028212	90028213
chr14	90028359	90028360
chr14	90028609	90028610
chr14	90028613	90028614
chr14	90028617	90028618
chr14	90028621	90028622
chr14	90028988	90028989
chr14	90029001	90029002
chr14	90029117	90029118
chr14	90029197	90029198
chr14	90029500	90029501
chr14	90029631	90029632
chr14	90029814	90029815
chr14	90029992	90029993
chr14	90030057	90030058
chr14	90030112	90030113
chr14	90030133	90030134
chr14	90030323	90030324
chr14	90030480	90030481
chr14	90030568	90030569
chr14	90030801	90030802
chr14	90030908	90030909
chr14	90031302	90031303
chr14	90031401	90031402
chr14	90032538	90032539
chr14	90032753	90032754
chr14	90032958	90032959
chr14	90033247	90033248
chr14	90033394	90033395
chr14	90033453	90033454
chr14	90033592	90033593
chr14	90033726	90033727
chr14	90033736	90033737
chr14	90033925	90033926
chr14	90033927	90033928
chr14	90033964	90033965
chr14	90034071	90034072
chr14	90034272	90034273
chr14	90034336	90034337
chr14	90034445	90034446
chr14	90034480	90034481
chr14	90034623	90034624
chr14	90034661	90034662
chr14	90034665	90034666
chr14	90034754	90034755
chr14	90034801	90034802
chr14	90034811	90034812
chr14	90034813	90034814
chr14	90034940	90034941
chr14	90035030	90035031
chr14	90035062	90035063
chr14	90035234	90035235
chr14	90035279	90035280
chr14	90035363	90035364
chr14	90035371	90035372
chr14	90035411	90035412
chr14	90035427	90035428
chr14	90035462	90035463
chr14	90035539	90035540
chr14	90035594	90035595
chr14	90036042	90036043
chr14	90036063	90036064
chr14	90036189	90036190
chr14	90036190	90036191
chr14	90036221	90036222
chr14	90036312	90036313
chr14	90036359	90036360
chr14	90036566	90036567
chr14	90036639	90036640
chr14	90036649	90036650
chr14	90036697	90036698
chr14	90036707	90036708
chr14	90036717	90036718
chr14	90036730	90036731
chr14	90036741	90036742
chr14	90036825	90036826
chr14	90036837	90036838
chr14	90036886	90036887
chr14	90037025	90037026
chr14	90037074	90037075
chr14	90037080	90037081
chr14	90037086	90037087
chr14	90037143	90037144
chr14	90037185	90037186
chr14	90037298	90037299
chr14	90037326	90037327
chr14	90037400	90037401
chr14	90037445	90037446
chr14	90037486	90037487
chr14	90037513	90037514
chr14	90037528	90037529
chr14	90037560	90037561
chr14	90037589	90037590
chr14	90037660	90037661
chr14	90037667	90037668
chr14	90037700	90037701
chr14	90037725	90037726
chr14	90037736	90037737
chr14	90037742	90037743
chr14	90037815	90037816
chr14	90037887	90037888
chr14	90037897	90037898
chr14	90037918	90037919
chr14	90037922	90037923
chr14	90037930	90037931
chr14	90038004	90038005
chr14	90038046	90038047
chr14	90038057	90038058
chr14	90038068	90038069
chr14	90038273	90038274
chr14	90038324	90038325
chr14	90038344	90038345
chr14	90038370	90038371
chr14	90038381	90038382
chr14	90038400	90038401
chr14	90038482	90038483
chr14	90038565	90038566
chr14	90038645	90038646
chr14	90038666	90038667
chr14	90038718	90038719
chr14	90038791	90038792
chr14	90038817	90038818
chr14	90038824	90038825
chr14	90038827	90038828
chr14	90038846	90038847
chr14	90038861	90038862
chr14	90038900	90038901
chr14	90039014	90039015
chr14	90039087	90039088
chr14	90039101	90039102
chr14	90039104	90039105
chr14	90039137	90039138
chr14	90039172	90039173
chr14	90039231	90039232
chr14	90039299	90039300
chr14	90039301	90039302
chr14	90039345	90039346
chr14	90039372	90039373
chr14	90039407	90039408
chr14	90039412	90039413
chr14	90039413	90039414
chr14	90039481	90039482
chr14	90039494	90039495
chr14	90039495	90039496
chr14	90039532	90039533
chr14	90039583	90039584
chr14	90039601	90039602
chr14	90039613	90039614
chr14	90039728	90039729
chr14	90039765	90039766
chr14	90039783	90039784
chr14	90039826	90039827
chr14	90039827	90039828
chr14	90039840	90039841
chr14	90039872	90039873
chr14	90039887	90039888
chr14	90040097	90040098
chr14	90040232	90040233
chr14	90040234	90040235
chr14	90040236	90040237
chr14	90040241	90040242
chr14	90040253	90040254
chr14	90040287	90040288
chr14	90040353	90040354
chr14	90040379	90040380
chr14	90040425	90040426
chr14	90040486	90040487
chr14	90040550	90040551
chr14	90040602	90040603
chr14	90040604	90040605
chr14	90040605	90040606
chr14	90040731	90040732
chr14	90040802	90040803
chr14	90040827	90040828
chr14	90040879	90040880
chr14	90040908	90040909
chr14	90040909	90040910
chr14	90041015	90041016
chr14	90041020	90041021
chr14	90041037	90041038
chr14	90041072	90041073
chr14	90041234	90041235
chr14	90041245	90041246
chr14	90041256	90041257
chr14	90041378	90041379
chr14	90041407	90041408
chr14	90041451	90041452
chr14	90041477	90041478
chr14	90041513	90041514
chr14	90041527	90041528
chr14	90041550	90041551
chr14	90041552	90041553
chr14	90041584	90041585
chr14	90041590	90041591
chr14	90041609	90041610
chr14	90041621	90041622
chr14	90041658	90041659
chr14	90041715	90041716
chr14	90041815	90041816
chr14	90041893	90041894
chr14	90041976	90041977
chr14	90041984	90041985
chr14	90042096	90042097
chr14	90042118	90042119
chr14	90042138	90042139
chr14	90042169	90042170
chr14	90042257	90042258
chr14	90042270	90042271
chr14	90042295	90042296
chr14	90042296	90042297
chr14	90042426	90042427
chr14	90042427	90042428
chr14	90042444	90042445
chr14	90042674	90042675
chr14	90042849	90042850
chr14	90042898	90042899
chr14	90042899	90042900
chr14	90042932	90042933
chr14	90043008	90043009
chr14	90043057	90043058
chr14	90043171	90043172
chr14	90043281	90043282
chr14	90043480	90043481
chr14	90043536	90043537
chr14	90043649	90043650
chr14	90043752	90043753
chr14	90044012	90044013
chr14	90044021	90044022
chr14	90044023	90044024
chr14	90044037	90044038
chr14	90044065	90044066
chr14	90044101	90044102
chr14	90044155	90044156
chr14	90044182	90044183
chr14	90044307	90044308
chr14	90044395	90044396
chr14	90044411	90044412
chr14	90044487	90044488
chr14	90044641	90044642
chr14	90044801	90044802
chr14	90044806	90044807
chr14	90044841	90044842
chr14	90044936	90044937
chr14	90045000	90045001
chr14	90045043	90045044
chr14	90045180	90045181
chr14	90045205	90045206
chr14	90045274	90045275
chr14	90045307	90045308
chr14	90045360	90045361
chr14	90045404	90045405
chr14	90045531	90045532
chr14	90045587	90045588
chr14	90045620	90045621
chr14	90045646	90045647
chr14	90045787	90045788
chr14	90045953	90045954
chr14	90045982	90045983
chr14	90046122	90046123
chr14	90046154	90046155
chr14	90046243	90046244
chr14	90046252	90046253
chr14	90046281	90046282
chr14	90046305	90046306
chr14	90046306	90046307
chr14	90046352	90046353
chr14	90046353	90046354
chr14	90046418	90046419
chr14	90046421	90046422
chr14	90046532	90046533
chr14	90046541	90046542
chr14	90046594	90046595
chr14	90046697	90046698
chr14	90046732	90046733
chr14	90046810	90046811
chr14	90046887	90046888
chr14	90046930	90046931
chr14	90047358	90047359
chr14	90047388	90047389
chr14	90047391	90047392
chr14	90047532	90047533
chr14	90047565	90047566
chr14	90047584	90047585
chr14	90047834	90047835
chr14	90048013	90048014
chr14	90048079	90048080
chr14	90048171	90048172
chr14	90048192	90048193
chr14	90048268	90048269
chr14	90048350	90048351
chr14	90048437	90048438
chr14	90048594	90048595
chr14	90048818	90048819
chr14	90048819	90048820
chr14	90048861	90048862
chr14	90048871	90048872
chr14	90048910	90048911
chr14	90048913	90048914
chr14	90048933	90048934
chr14	90048996	90048997
chr14	90048997	90048998
chr14	90049021	90049022
chr14	90049023	90049024
chr14	90049096	90049097
chr14	90049108	90049109
chr14	90049110	90049111
chr14	90049127	90049128
chr14	90049147	90049148
chr14	90049254	90049255
chr14	90049339	90049340
chr14	90049360	90049361
chr14	90049365	90049366
chr14	90049388	90049389
chr14	90049422	90049423
chr14	90049635	90049636
chr14	90049649	90049650
chr14	90049650	90049651
chr14	90049678	90049679
chr14	90049784	90049785
chr14	90049805	90049806
chr14	90049815	90049816
chr14	90049832	90049833
chr14	90049929	90049930
chr14	90049957	90049958
chr14	90049967	90049968
chr14	90050023	90050024
chr14	90050222	90050223
chr14	90050293	90050294
chr14	90050430	90050431
chr14	90050485	90050486
chr14	90050597	90050598
chr14	90050620	90050621
chr14	90050630	90050631
chr14	90050719	90050720
chr14	90050756	90050757
chr14	90050963	90050964
chr14	90050966	90050967
chr14	90051023	90051024
chr14	90051163	90051164
chr14	90051167	90051168
chr14	90051169	90051170
chr14	90051186	90051187
chr14	90051272	90051273
chr14	90051279	90051280
chr14	90051318	90051319
chr14	90051416	90051417
chr14	90051516	90051517
chr14	90051539	90051540
chr14	90051555	90051556
chr14	90051558	90051559
chr14	90051587	90051588
chr14	90051631	90051632
chr14	90051653	90051654
chr14	90051707	90051708
chr14	90051747	90051748
chr14	90051762	90051763
chr14	90051768	90051769
chr14	90051778	90051779
chr14	90052025	90052026
chr14	90052116	90052117
chr14	90052126	90052127
chr14	90052164	90052165
chr14	90052173	90052174
chr14	90052181	90052182
chr14	90052290	90052291
chr14	90052296	90052297
chr14	90052332	90052333
chr14	90052353	90052354
chr14	90052363	90052364
chr14	90052378	90052379
chr14	90052405	90052406
chr14	90052406	90052407
chr14	90052450	90052451
chr14	90052479	90052480
chr14	90052575	90052576
chr14	90052687	90052688
chr14	90052976	90052977
chr14	90053069	90053070
chr14	90053086	90053087
chr14	90053124	90053125
chr14	90053135	90053136
chr14	90053218	90053219
chr14	90053226	90053227
chr14	90053271	90053272
chr14	90053316	90053317
chr14	90053321	90053322
chr14	90053340	90053341
chr14	90053349	90053350
chr14	90053367	90053368
chr14	90053373	90053374
chr14	90053377	90053378
chr14	90053524	90053525
chr14	90053599	90053600
chr14	90053600	90053601
chr14	90053603	90053604
chr14	90053643	90053644
chr14	90053749	90053750
chr14	90053756	90053757
chr14	90053850	90053851
chr14	90053899	90053900
chr14	90053942	90053943
chr14	90053961	90053962
chr14	90053973	90053974
chr14	90054047	90054048
chr14	90054080	90054081
chr14	90054084	90054085
chr14	90054093	90054094
chr14	90054112	90054113
chr14	90054205	90054206
chr14	90054219	90054220
chr14	90054310	90054311
chr14	90054331	90054332
chr14	90054339	90054340
chr14	90054351	90054352
chr14	90054424	90054425
chr14	90054489	90054490
chr14	90054574	90054575
chr14	90054588	90054589
chr14	90054600	90054601
chr14	90054693	90054694
chr14	90054695	90054696
chr14	90054940	90054941
chr14	90055052	90055053
chr14	90055238	90055239
chr14	90055275	90055276
chr14	90055276	90055277
chr14	90055402	90055403
chr14	90055511	90055512
chr14	90055654	90055655
chr14	90055660	90055661
chr14	90055686	90055687
chr14	90055716	90055717
chr14	90055753	90055754
chr14	90055813	90055814
chr14	90055820	90055821
chr14	90055921	90055922
chr14	90055926	90055927
chr14	90055981	90055982
chr14	90055982	90055983
chr14	90055995	90055996
chr14	90056044	90056045
chr14	90056054	90056055
chr14	90056094	90056095
chr14	90056105	90056106
chr14	90056109	90056110
chr14	90056139	90056140
chr14	90056156	90056157
chr14	90056204	90056205
chr14	90056209	90056210
chr14	90056248	90056249
chr14	90056496	90056497
chr14	90056561	90056562
chr14	90056673	90056674
chr14	90056703	90056704
chr14	90056782	90056783
chr14	90056801	90056802
chr14	90056862	90056863
chr14	90056888	90056889
chr14	90056994	90056995
chr14	90057015	90057016
chr14	90057019	90057020
chr14	90057036	90057037
chr14	90057057	90057058
chr14	90057084	90057085
chr14	90057142	90057143
chr14	90057184	90057185
chr14	90057342	90057343
chr14	90057550	90057551
chr14	90057671	90057672
chr14	90057746	90057747
chr14	90057782	90057783
chr14	90057801	90057802
chr14	90057891	90057892
chr14	90057901	90057902
chr14	90057906	90057907
chr14	90057924	90057925
chr14	90057931	90057932
chr14	90057940	90057941
chr14	90057941	90057942
chr14	90057969	90057970
chr14	90058000	90058001
chr14	90058100	90058101
chr14	90058259	90058260
chr14	90058287	90058288
chr14	90058338	90058339
chr14	90058342	90058343
chr14	90058348	90058349
chr14	90058380	90058381
chr14	90058481	90058482
chr14	90058493	90058494
chr14	90058524	90058525
chr14	90058537	90058538
chr14	90058552	90058553
chr14	90058594	90058595
chr14	90058604	90058605
chr14	90058636	90058637
chr14	90058648	90058649
chr14	90058654	90058655
chr14	90058747	90058748
chr14	90058788	90058789
chr14	90058827	90058828
chr14	90058896	90058897
chr14	90058938	90058939
chr14	90058954	90058955
chr14	90059147	90059148
chr14	90059303	90059304
chr14	90059345	90059346
chr14	90059397	90059398
chr14	90059626	90059627
chr14	90059636	90059637
chr14	90059683	90059684
chr14	90059696	90059697
chr14	90059763	90059764
chr14	90059884	90059885
chr14	90059902	90059903
chr14	90059909	90059910
chr14	90059944	90059945
chr14	90059953	90059954
chr14	90059956	90059957
chr14	90059969	90059970
chr14	90059996	90059997
chr14	90060003	90060004
chr14	90060097	90060098
chr14	90060221	90060222
chr14	90060270	90060271
chr14	90060556	90060557
chr14	90060615	90060616
chr14	90060713	90060714
chr14	90060996	90060997
chr14	90061102	90061103
chr14	90061152	90061153
chr14	90061250	90061251
chr14	90061572	90061573
chr14	90061575	90061576
chr14	90061576	90061577
chr14	90061600	90061601
chr14	90061626	90061627
chr14	90061638	90061639
chr14	90061663	90061664
chr14	90061691	90061692
chr14	90061710	90061711
chr14	90061715	90061716
chr14	90061790	90061791
chr14	90061803	90061804
chr14	90061958	90061959
chr14	90061966	90061967
chr14	90061996	90061997
chr14	90062105	90062106
chr14	90062295	90062296
chr14	90062316	90062317
chr14	90062380	90062381
chr14	90062448	90062449
chr14	90062501	90062502
chr14	90062510	90062511
chr14	90062538	90062539
chr14	90062544	90062545
chr14	90062592	90062593
chr14	90062663	90062664
chr14	90062727	90062728
chr14	90062747	90062748
chr14	90062904	90062905
chr14	90062952	90062953
chr14	90063117	90063118
chr14	90063227	90063228
chr14	90063231	90063232
chr14	90063275	90063276
chr14	90063284	90063285
chr14	90063319	90063320
chr14	90063396	90063397
chr14	90063444	90063445
chr14	90063462	90063463
chr14	90063530	90063531
chr14	90063553	90063554
chr14	90063561	90063562
chr14	90063573	90063574
chr14	90063586	90063587
chr14	90063588	90063589
chr14	90063599	90063600
chr14	90063721	90063722
chr14	90063754	90063755
chr14	90063794	90063795
chr14	90063911	90063912
chr14	90063949	90063950
chr14	90064094	90064095
chr14	90064302	90064303
chr14	90064304	90064305
chr14	90064310	90064311
chr14	90064386	90064387
chr14	90064388	90064389
chr14	90064900	90064901
chr14	90065010	90065011
chr14	90065056	90065057
chr14	90065256	90065257
chr14	90065296	90065297
chr14	90065321	90065322
chr14	90065353	90065354
chr14	90065425	90065426
chr14	90065443	90065444
chr14	90065472	90065473
chr14	90065601	90065602
chr14	90065627	90065628
chr14	90065708	90065709
chr14	90065724	90065725
chr14	90065743	90065744
chr14	90065769	90065770
chr14	90065788	90065789
chr14	90065811	90065812
chr14	90065826	90065827
chr14	90065831	90065832
chr14	90065845	90065846
chr14	90065920	90065921
chr14	90065923	90065924
chr14	90065937	90065938
chr14	90065961	90065962
chr14	90066111	90066112
chr14	90066224	90066225
chr14	90066239	90066240
chr14	90066319	90066320
chr14	90066411	90066412
chr14	90066547	90066548
chr14	90066716	90066717
chr14	90066727	90066728
chr14	90066751	90066752
chr14	90066814	90066815
chr14	90067048	90067049
chr14	90067087	90067088
chr14	90067305	90067306
chr14	90067375	90067376
chr14	90067377	90067378
chr14	90067555	90067556
chr14	90067657	90067658
chr14	90067857	90067858
chr14	90067871	90067872
chr14	90067880	90067881
chr14	90067906	90067907
chr14	90067922	90067923
chr14	90068111	90068112
chr14	90068197	90068198
chr14	90068221	90068222
chr14	90068231	90068232
chr14	90068265	90068266
chr14	90068266	90068267
chr14	90068289	90068290
chr14	90068302	90068303
chr14	90068320	90068321
chr14	90068510	90068511
chr14	90068612	90068613
chr14	90068760	90068761
chr14	90068797	90068798
chr14	90068871	90068872
chr14	90068894	90068895
chr14	90068981	90068982
chr14	90069052	90069053
chr14	90069063	90069064
chr14	90069096	90069097
chr14	90069148	90069149
chr14	90069450	90069451
chr14	90069750	90069751
chr14	90070647	90070648
chr14	90070707	90070708
chr14	90070754	90070755
chr14	90070819	90070820
chr14	90070848	90070849
chr14	90070938	90070939
chr14	90071260	90071261
chr14	90071402	90071403
chr14	90071500	90071501
chr14	90071543	90071544
chr14	90071552	90071553
chr14	90071626	90071627
chr14	90071722	90071723
chr14	90071876	90071877
chr14	90071887	90071888
chr14	90071907	90071908
chr14	90071955	90071956
chr14	90072021	90072022
chr14	90072091	90072092
chr14	90072180	90072181
chr14	90072223	90072224
chr14	90072288	90072289
chr14	90072353	90072354
chr14	90072391	90072392
chr14	90072501	90072502
chr14	90072644	90072645
chr14	90072953	90072954
chr14	90073007	90073008
chr14	90073224	90073225
chr14	90073251	90073252
chr14	90073260	90073261
chr14	90073322	90073323
chr14	90073458	90073459
chr14	90073473	90073474
chr14	90073485	90073486
chr14	90073523	90073524
chr14	90073532	90073533
chr14	90073584	90073585
chr14	90073608	90073609
chr14	90073775	90073776
chr14	90073944	90073945
chr14	90073992	90073993
chr14	90073996	90073997
chr14	90074243	90074244
chr14	90074338	90074339
chr14	90074353	90074354
chr14	90074464	90074465
chr14	90074547	90074548
chr14	90074629	90074630
chr14	90074761	90074762
chr14	90074786	90074787
chr14	90074845	90074846
chr14	90074855	90074856
chr14	90074865	90074866
chr14	90074896	90074897
chr14	90074900	90074901
chr14	90074921	90074922
chr14	90074939	90074940
chr14	90074968	90074969
chr14	90075017	90075018
chr14	90075027	90075028
chr14	90075089	90075090
chr14	90075103	90075104
```
