## Supplementary material for "Transcriptional perturbation of LINE-1 elements reveals their *cis*-regulatory potential": Data_S1.bed (part 15 of 83)

```
chr14	90075398	90075399
chr14	90075498	90075499
chr14	90075568	90075569
chr14	90075740	90075741
chr14	90075754	90075755
chr14	90076123	90076124
chr14	90076143	90076144
chr14	90076228	90076229
chr14	90076242	90076243
chr14	90076294	90076295
chr14	90076498	90076499
chr14	90076525	90076526
chr14	90076644	90076645
chr14	90076870	90076871
chr14	90077160	90077161
chr14	90077177	90077178
chr14	90077190	90077191
chr14	90077221	90077222
chr14	90077236	90077237
chr14	90077242	90077243
chr14	90077258	90077259
chr14	90077284	90077285
chr14	90077375	90077376
chr14	90077619	90077620
chr14	90077670	90077671
chr14	90077727	90077728
chr14	90077837	90077838
chr14	90077885	90077886
chr14	90077991	90077992
chr14	90078052	90078053
chr14	90078095	90078096
chr14	90078157	90078158
chr14	90078207	90078208
chr14	90078679	90078680
chr14	90078721	90078722
chr14	90078782	90078783
chr14	90078791	90078792
chr14	90079019	90079020
chr14	90079114	90079115
chr14	90080207	90080208
chr14	90080596	90080597
chr14	90083164	90083165
chr14	90083215	90083216
chr14	90083394	90083395
chr14	90083493	90083494
chr14	90083591	90083592
chr14	90083863	90083864
chr14	90083880	90083881
chr14	90083910	90083911
chr14	90083919	90083920
chr14	90084182	90084183
chr14	90084195	90084196
chr14	90084208	90084209
chr14	90084231	90084232
chr14	90084233	90084234
chr14	90084252	90084253
chr14	90084265	90084266
chr14	90084390	90084391
chr14	90084446	90084447
chr14	90084588	90084589
chr14	90084608	90084609
chr14	90084610	90084611
chr14	90084611	90084612
chr14	90084621	90084622
chr14	90084647	90084648
chr14	90084655	90084656
chr14	90084665	90084666
chr14	90084736	90084737
chr14	90084823	90084824
chr14	90084825	90084826
chr14	90084847	90084848
chr14	90084859	90084860
chr14	90084913	90084914
chr14	90084925	90084926
chr14	90084951	90084952
chr14	90084975	90084976
chr14	90084983	90084984
chr14	90084988	90084989
chr14	90085001	90085002
chr14	90085030	90085031
chr14	90085055	90085056
chr14	90085084	90085085
chr14	90085089	90085090
chr14	90085095	90085096
chr14	90085105	90085106
chr14	90085128	90085129
chr14	90085137	90085138
chr14	90085156	90085157
chr14	90085586	90085587
chr14	90085646	90085647
chr14	90085706	90085707
chr14	90085720	90085721
chr14	90085728	90085729
chr14	90085773	90085774
chr14	90085804	90085805
chr14	90085827	90085828
chr14	90085898	90085899
chr14	90085932	90085933
chr14	90086022	90086023
chr14	90086170	90086171
chr14	90086428	90086429
chr14	90086457	90086458
chr14	90086609	90086610
chr14	90086617	90086618
chr14	90086632	90086633
chr14	90086668	90086669
chr14	90086711	90086712
chr14	90086788	90086789
chr14	90086963	90086964
chr14	90087017	90087018
chr14	90087033	90087034
chr14	90087213	90087214
chr14	90087289	90087290
chr14	90087299	90087300
chr14	90087500	90087501
chr14	90087502	90087503
chr14	90087699	90087700
chr14	90087748	90087749
chr14	90087793	90087794
chr14	90087861	90087862
chr14	90087862	90087863
chr14	90088038	90088039
chr14	90088129	90088130
chr14	90088309	90088310
chr14	90088355	90088356
chr14	90088394	90088395
chr14	90088507	90088508
chr14	90088619	90088620
chr14	90088685	90088686
chr14	90088708	90088709
chr14	90088807	90088808
chr14	90088908	90088909
chr14	90088998	90088999
chr14	90089017	90089018
chr14	90089247	90089248
chr14	90089421	90089422
chr14	90089435	90089436
chr14	90089464	90089465
chr14	90089588	90089589
chr14	90089784	90089785
chr14	90089948	90089949
chr14	90090013	90090014
chr14	90090198	90090199
chr14	90090375	90090376
chr14	90090486	90090487
chr14	90090545	90090546
chr14	90090653	90090654
chr14	90090778	90090779
chr14	90090963	90090964
chr14	90091187	90091188
chr14	90091212	90091213
chr14	90091318	90091319
chr14	90091383	90091384
chr14	90091441	90091442
chr14	90091494	90091495
chr14	90091500	90091501
chr14	90091600	90091601
chr14	90091710	90091711
chr14	90091739	90091740
chr14	90091769	90091770
chr14	90091982	90091983
chr14	90092145	90092146
chr14	90092169	90092170
chr14	90092170	90092171
chr14	90092221	90092222
chr14	90092315	90092316
chr14	90092374	90092375
chr14	90092616	90092617
chr14	90092669	90092670
chr14	90092701	90092702
chr14	90092709	90092710
chr14	90092735	90092736
chr14	90092898	90092899
chr14	90092899	90092900
chr14	90092989	90092990
chr14	90093001	90093002
chr14	90093020	90093021
chr14	90093049	90093050
chr14	90093426	90093427
chr14	90093427	90093428
chr14	90093437	90093438
chr14	90093489	90093490
chr14	90093621	90093622
chr14	90093630	90093631
chr14	90093712	90093713
chr14	90093764	90093765
chr14	90093857	90093858
chr14	90093898	90093899
chr14	90093914	90093915
chr14	90094189	90094190
chr14	90094326	90094327
chr14	90094346	90094347
chr14	90094357	90094358
chr14	90094382	90094383
chr14	90094453	90094454
chr14	90094562	90094563
chr14	90094744	90094745
chr14	90094753	90094754
chr14	90094870	90094871
chr14	90095173	90095174
chr14	90095313	90095314
chr14	90095343	90095344
chr14	90095438	90095439
chr14	90095509	90095510
chr14	90095711	90095712
chr14	90095742	90095743
chr14	90095920	90095921
chr14	90095962	90095963
chr14	90095987	90095988
chr14	90096003	90096004
chr14	90096038	90096039
chr14	90096272	90096273
chr14	90096424	90096425
chr14	90096530	90096531
chr14	90096681	90096682
chr14	90096684	90096685
chr14	90096719	90096720
chr14	90096723	90096724
chr14	90096728	90096729
chr14	90096729	90096730
chr14	90096765	90096766
chr14	90096767	90096768
chr14	90096771	90096772
chr14	90096842	90096843
chr14	90096931	90096932
chr14	90096949	90096950
chr14	90097006	90097007
chr14	90097102	90097103
chr14	90097236	90097237
chr14	90097238	90097239
chr14	90097242	90097243
chr14	90097301	90097302
chr14	90097311	90097312
chr14	90097362	90097363
chr14	90097557	90097558
chr14	90097631	90097632
chr14	90097748	90097749
chr14	90097822	90097823
chr14	90097888	90097889
chr14	90098347	90098348
chr14	90098352	90098353
chr14	90098416	90098417
chr14	90098543	90098544
chr14	90098676	90098677
chr14	90098765	90098766
chr14	90098894	90098895
chr14	90098900	90098901
chr14	90098953	90098954
chr14	90099047	90099048
chr14	90099382	90099383
chr14	90099386	90099387
chr14	90099462	90099463
chr14	90099547	90099548
chr14	90099701	90099702
chr14	90100831	90100832
chr14	90101049	90101050
chr14	90101375	90101376
chr14	90101587	90101588
chr14	90101634	90101635
chr14	90101751	90101752
chr14	90101768	90101769
chr14	90101969	90101970
chr14	90102046	90102047
chr14	90102094	90102095
chr14	90102121	90102122
chr14	90102183	90102184
chr14	90102252	90102253
chr14	90102549	90102550
chr14	90102562	90102563
chr14	90102573	90102574
chr14	90102586	90102587
chr14	90102684	90102685
chr14	90102694	90102695
chr14	90102864	90102865
chr14	90102999	90103000
chr14	90103046	90103047
chr14	90103144	90103145
chr14	90103231	90103232
chr14	90103267	90103268
chr14	90103369	90103370
chr14	90103516	90103517
chr14	90103675	90103676
chr14	90104584	90104585
chr14	90104585	90104586
chr14	90104612	90104613
chr14	90104829	90104830
chr14	90105107	90105108
chr14	90105413	90105414
chr14	90105512	90105513
chr14	90105688	90105689
chr14	90105806	90105807
chr14	90105815	90105816
chr14	90105935	90105936
chr14	90106454	90106455
chr14	90106512	90106513
chr14	90106555	90106556
chr14	90106629	90106630
chr14	90106894	90106895
chr14	90107038	90107039
chr14	90107078	90107079
chr14	90107158	90107159
chr14	90107291	90107292
chr14	90107451	90107452
chr14	90107564	90107565
chr14	90107578	90107579
chr14	90107596	90107597
chr14	90107662	90107663
chr14	90107761	90107762
chr14	90107769	90107770
chr14	90107780	90107781
chr14	90107886	90107887
chr14	90107958	90107959
chr14	90108114	90108115
chr14	90108186	90108187
chr14	90108223	90108224
chr14	90108234	90108235
chr14	90108286	90108287
chr14	90108423	90108424
chr14	90108440	90108441
chr14	90108448	90108449
chr14	90108517	90108518
chr14	90108620	90108621
chr14	90108679	90108680
chr14	90108711	90108712
chr14	90108781	90108782
chr14	90108791	90108792
chr14	90108821	90108822
chr14	90108823	90108824
chr14	90109078	90109079
chr14	90109079	90109080
chr14	90109206	90109207
chr14	90109235	90109236
chr14	90109239	90109240
chr14	90109276	90109277
chr14	90109283	90109284
chr14	90109443	90109444
chr14	90109458	90109459
chr14	90109495	90109496
chr14	90109504	90109505
chr14	90109533	90109534
chr14	90109572	90109573
chr14	90109573	90109574
chr14	90109596	90109597
chr14	90109615	90109616
chr14	90109686	90109687
chr14	90109799	90109800
chr14	90109964	90109965
chr14	90110015	90110016
chr14	90110086	90110087
chr14	90110136	90110137
chr14	90110176	90110177
chr14	90110185	90110186
chr14	90110309	90110310
chr14	90110364	90110365
chr14	90110393	90110394
chr14	90110464	90110465
chr14	90110480	90110481
chr14	90110695	90110696
chr14	90110703	90110704
chr14	90110735	90110736
chr14	90110790	90110791
chr14	90110806	90110807
chr14	90110842	90110843
chr14	90110966	90110967
chr14	90110977	90110978
chr14	90111056	90111057
chr14	90111084	90111085
chr14	90111182	90111183
chr14	90111226	90111227
chr14	90111325	90111326
chr14	90111361	90111362
chr14	90111402	90111403
chr14	90111423	90111424
chr14	90111489	90111490
chr14	90111529	90111530
chr14	90111579	90111580
chr14	90111639	90111640
chr14	90111662	90111663
chr14	90111686	90111687
chr14	90111808	90111809
chr14	90112210	90112211
chr14	90112439	90112440
chr14	90112474	90112475
chr14	90112512	90112513
chr14	90112607	90112608
chr14	90112619	90112620
chr14	90112852	90112853
chr14	90112954	90112955
chr14	90112955	90112956
chr14	90113011	90113012
chr14	90113026	90113027
chr14	90113054	90113055
chr14	90113243	90113244
chr14	90113287	90113288
chr14	90113316	90113317
chr14	90113327	90113328
chr14	90113435	90113436
chr14	90113496	90113497
chr14	90113534	90113535
chr14	90113610	90113611
chr14	90113631	90113632
chr14	90113719	90113720
chr14	90113723	90113724
chr14	90113811	90113812
chr14	90113824	90113825
chr14	90113836	90113837
chr14	90113953	90113954
chr14	90113994	90113995
chr14	90114022	90114023
chr14	90114064	90114065
chr14	90114065	90114066
chr14	90114121	90114122
chr14	90114132	90114133
chr14	90114179	90114180
chr14	90114288	90114289
chr14	90114345	90114346
chr14	90114397	90114398
chr14	90114419	90114420
chr14	90114472	90114473
chr14	90114477	90114478
chr14	90114590	90114591
chr14	90114785	90114786
chr14	90114830	90114831
chr14	90114843	90114844
chr14	90114864	90114865
chr14	90114897	90114898
chr14	90114904	90114905
chr14	90114930	90114931
chr14	90114956	90114957
chr14	90114963	90114964
chr14	90114985	90114986
chr14	90115078	90115079
chr14	90115202	90115203
chr14	90115216	90115217
chr14	90115243	90115244
chr14	90115274	90115275
chr14	90115323	90115324
chr14	90115402	90115403
chr14	90115414	90115415
chr14	90115483	90115484
chr14	90115486	90115487
chr14	90115505	90115506
chr14	90115538	90115539
chr14	90115667	90115668
chr14	90115718	90115719
chr14	90115745	90115746
chr14	90115765	90115766
chr14	90115774	90115775
chr14	90115793	90115794
chr14	90115932	90115933
chr14	90115933	90115934
chr14	90115986	90115987
chr14	90115988	90115989
chr14	90116054	90116055
chr14	90116070	90116071
chr14	90116112	90116113
chr14	90116175	90116176
chr14	90116224	90116225
chr14	90116295	90116296
chr14	90116359	90116360
chr14	90116360	90116361
chr14	90116437	90116438
chr14	90116495	90116496
chr14	90116519	90116520
chr14	90116528	90116529
chr14	90116684	90116685
chr14	90116710	90116711
chr14	90116771	90116772
chr14	90116874	90116875
chr14	90116985	90116986
chr14	90117105	90117106
chr14	90117279	90117280
chr14	90117352	90117353
chr14	90117697	90117698
chr14	90118388	90118389
chr14	90119098	90119099
chr14	90119312	90119313
chr14	90119321	90119322
chr14	90119450	90119451
chr14	90119555	90119556
chr14	90119556	90119557
chr14	90119728	90119729
chr14	90119760	90119761
chr14	90120130	90120131
chr14	90120453	90120454
chr14	90120473	90120474
chr14	90120608	90120609
chr14	90120956	90120957
chr14	90121289	90121290
chr14	90121726	90121727
chr14	90121735	90121736
chr14	90121781	90121782
chr14	90121792	90121793
chr14	90121934	90121935
chr14	90122041	90122042
chr14	90122070	90122071
chr14	90122100	90122101
chr14	90122120	90122121
chr14	90122302	90122303
chr14	90122434	90122435
chr14	90122488	90122489
chr14	90122881	90122882
chr14	90122982	90122983
chr14	90123074	90123075
chr14	90123454	90123455
chr14	90123478	90123479
chr14	90125018	90125019
chr14	90125030	90125031
chr14	90125333	90125334
chr14	90125446	90125447
chr14	90125639	90125640
chr14	90126194	90126195
chr14	90126420	90126421
chr14	90126548	90126549
chr14	90126569	90126570
chr14	90126735	90126736
chr14	90126762	90126763
chr14	90126878	90126879
chr14	90127029	90127030
chr14	90127122	90127123
chr14	90127222	90127223
chr14	90127319	90127320
chr14	90127414	90127415
chr14	90127462	90127463
chr14	90127487	90127488
chr14	90127827	90127828
chr14	90127839	90127840
chr14	90127928	90127929
chr14	90127937	90127938
chr14	90127959	90127960
chr14	90128102	90128103
chr14	90128222	90128223
chr14	90128283	90128284
chr14	90128289	90128290
chr14	90128294	90128295
chr14	90128298	90128299
chr14	90128406	90128407
chr14	90128407	90128408
chr14	90128505	90128506
chr14	90128623	90128624
chr14	90128755	90128756
chr14	90128839	90128840
chr14	90128840	90128841
chr14	90128924	90128925
chr14	90129032	90129033
chr14	90129051	90129052
chr14	90129095	90129096
chr14	90129103	90129104
chr14	90129233	90129234
chr14	90129253	90129254
chr14	90129330	90129331
chr14	90129331	90129332
chr14	90129335	90129336
chr14	90129484	90129485
chr14	90129508	90129509
chr14	90129676	90129677
chr14	90129680	90129681
chr14	90129683	90129684
chr14	90129724	90129725
chr14	90129754	90129755
chr14	90129758	90129759
chr14	90129884	90129885
chr14	90130005	90130006
chr14	90130335	90130336
chr14	90130384	90130385
chr14	90130417	90130418
chr14	90130424	90130425
chr14	90130474	90130475
chr14	90130544	90130545
chr14	90130601	90130602
chr14	90130904	90130905
chr14	90130916	90130917
chr14	90130949	90130950
chr14	90131068	90131069
chr14	90131158	90131159
chr14	90131191	90131192
chr14	90131201	90131202
chr14	90131220	90131221
chr14	90131319	90131320
chr14	90131320	90131321
chr14	90131469	90131470
chr14	90131629	90131630
chr14	90131699	90131700
chr14	90131901	90131902
chr14	90131904	90131905
chr14	90131944	90131945
chr14	90131956	90131957
chr14	90132081	90132082
chr14	90132211	90132212
chr14	90132510	90132511
chr14	90132688	90132689
chr14	90132713	90132714
chr14	90132742	90132743
chr14	90132774	90132775
chr14	90132785	90132786
chr14	90132808	90132809
chr14	90133425	90133426
chr14	90133531	90133532
chr14	90133722	90133723
chr14	90133923	90133924
chr14	90134062	90134063
chr14	90134448	90134449
chr14	90134747	90134748
chr14	90134795	90134796
chr14	90134857	90134858
chr14	90134879	90134880
chr14	90134907	90134908
chr14	90135373	90135374
chr14	90135378	90135379
chr14	90135392	90135393
chr14	90135551	90135552
chr14	90135552	90135553
chr14	90135808	90135809
chr14	90135809	90135810
chr14	90135842	90135843
chr14	90135904	90135905
chr14	90136011	90136012
chr14	90136087	90136088
chr14	90136112	90136113
chr14	90136165	90136166
chr14	90136166	90136167
chr14	90136330	90136331
chr14	90136428	90136429
chr14	90136542	90136543
chr14	90136602	90136603
chr14	90136758	90136759
chr14	90136816	90136817
chr14	90136817	90136818
chr14	90137101	90137102
chr14	90137298	90137299
chr14	90137522	90137523
chr14	90137672	90137673
chr14	90137768	90137769
chr14	90137813	90137814
chr14	90137859	90137860
chr14	90138178	90138179
chr14	90138564	90138565
chr14	90139070	90139071
chr14	90139084	90139085
chr14	90139105	90139106
chr14	90139148	90139149
chr14	90139243	90139244
chr14	90139250	90139251
chr14	90139580	90139581
chr14	90139749	90139750
chr14	90139776	90139777
chr14	90139812	90139813
chr14	90139828	90139829
chr14	90140004	90140005
chr14	90140029	90140030
chr14	90140309	90140310
chr14	90140346	90140347
chr14	90140391	90140392
chr14	90140690	90140691
chr14	90140837	90140838
chr14	90141338	90141339
chr14	90141449	90141450
chr14	90141881	90141882
chr14	90141919	90141920
chr14	90142067	90142068
chr14	90142090	90142091
chr14	90142154	90142155
chr14	90142168	90142169
chr14	90142300	90142301
chr14	90142317	90142318
chr14	90142367	90142368
chr14	90142394	90142395
chr14	90142421	90142422
chr14	90142781	90142782
chr14	90142782	90142783
chr14	90142854	90142855
chr14	90142901	90142902
chr14	90142997	90142998
chr14	90143045	90143046
chr14	90143133	90143134
chr14	90143209	90143210
chr14	90143230	90143231
chr14	90143233	90143234
chr14	90143267	90143268
chr14	90143514	90143515
chr14	90143788	90143789
chr14	90143841	90143842
chr14	90144245	90144246
chr14	90144277	90144278
chr14	90144378	90144379
chr14	90144501	90144502
chr14	90144567	90144568
chr14	90144710	90144711
chr14	90145136	90145137
chr14	90145319	90145320
chr14	90145434	90145435
chr14	90145467	90145468
chr14	90145489	90145490
chr14	90145740	90145741
chr14	90145782	90145783
chr14	90145916	90145917
chr14	90145967	90145968
chr14	90146023	90146024
chr14	90146137	90146138
chr14	90146324	90146325
chr14	90146355	90146356
chr14	90146356	90146357
chr14	90146373	90146374
chr14	90146436	90146437
chr14	90146505	90146506
chr14	90146593	90146594
chr14	90146674	90146675
chr14	90146919	90146920
chr14	90147061	90147062
chr14	90147136	90147137
chr14	90147184	90147185
chr14	90147267	90147268
chr14	90147274	90147275
chr14	90147295	90147296
chr14	90147368	90147369
chr14	90147454	90147455
chr14	90147527	90147528
chr14	90147565	90147566
chr14	90147653	90147654
chr14	90147837	90147838
chr14	90148015	90148016
chr14	90148078	90148079
chr14	90148105	90148106
chr14	90148145	90148146
chr14	90148350	90148351
chr14	90148377	90148378
chr14	90148593	90148594
chr14	90148598	90148599
chr14	90148715	90148716
chr14	90148774	90148775
chr14	90148775	90148776
chr14	90148814	90148815
chr14	90148876	90148877
chr14	90149029	90149030
chr14	90149123	90149124
chr14	90149172	90149173
chr14	90149175	90149176
chr14	90149186	90149187
chr14	90149202	90149203
chr14	90149220	90149221
chr14	90149288	90149289
chr14	90149402	90149403
chr14	90149422	90149423
chr14	90149469	90149470
chr14	90149503	90149504
chr14	90149615	90149616
chr14	90149647	90149648
chr14	90149650	90149651
chr14	90149695	90149696
chr14	90149963	90149964
chr14	90149981	90149982
chr14	90150202	90150203
chr14	90150307	90150308
chr14	90150360	90150361
chr14	90150363	90150364
chr14	90150426	90150427
chr14	90150489	90150490
chr14	90150496	90150497
chr14	90150683	90150684
chr14	90150749	90150750
chr14	90150852	90150853
chr14	90150873	90150874
chr14	90150932	90150933
chr14	90151171	90151172
chr14	90151221	90151222
chr14	90151330	90151331
chr14	90151362	90151363
chr14	90151499	90151500
chr14	90151815	90151816
chr14	90152010	90152011
chr14	90152208	90152209
chr14	90152245	90152246
chr14	90152266	90152267
chr14	90152270	90152271
chr14	90152293	90152294
chr14	90152384	90152385
chr14	90152386	90152387
chr14	90152389	90152390
chr14	90152411	90152412
chr14	90152412	90152413
chr14	90152521	90152522
chr14	90152526	90152527
chr14	90152537	90152538
chr14	90152796	90152797
chr14	90152909	90152910
chr14	90153027	90153028
chr14	90153033	90153034
chr14	90153145	90153146
chr14	90153213	90153214
chr14	90153224	90153225
chr14	90153271	90153272
chr14	90153343	90153344
chr14	90153440	90153441
chr14	90153478	90153479
chr14	90153572	90153573
chr14	90153669	90153670
chr14	90153717	90153718
chr14	90153744	90153745
chr14	90153751	90153752
chr14	90153770	90153771
chr14	90153828	90153829
chr14	90153865	90153866
chr14	90153906	90153907
chr14	90153920	90153921
chr14	90154104	90154105
chr14	90154183	90154184
chr14	90154189	90154190
chr14	90154239	90154240
chr14	90154348	90154349
chr14	90154382	90154383
chr14	90154432	90154433
chr14	90154462	90154463
chr14	90154520	90154521
chr14	90154541	90154542
chr14	90154573	90154574
chr14	90154616	90154617
chr14	90154658	90154659
chr14	90154677	90154678
chr14	90154773	90154774
chr14	90154834	90154835
chr14	90154896	90154897
chr14	90154991	90154992
chr14	90155004	90155005
chr14	90155214	90155215
chr14	90155215	90155216
chr14	90155217	90155218
chr14	90155291	90155292
chr14	90155437	90155438
chr14	90155480	90155481
chr14	90155481	90155482
chr14	90155562	90155563
chr14	90155644	90155645
chr14	90155687	90155688
chr14	90156109	90156110
chr14	90156188	90156189
chr14	90156198	90156199
chr14	90156231	90156232
chr14	90156435	90156436
chr14	90156454	90156455
chr14	90156569	90156570
chr14	90156570	90156571
chr14	90156841	90156842
chr14	90156881	90156882
chr14	90157001	90157002
chr14	90157197	90157198
chr14	90157206	90157207
chr14	90157397	90157398
chr14	90157410	90157411
chr14	90157429	90157430
chr14	90157494	90157495
chr14	90157515	90157516
chr14	90157564	90157565
chr14	90157796	90157797
chr14	90157814	90157815
chr14	90157827	90157828
chr14	90157963	90157964
chr14	90158045	90158046
chr14	90158422	90158423
chr14	90158522	90158523
chr14	90158845	90158846
chr14	90158851	90158852
chr14	90159068	90159069
chr14	90159110	90159111
chr14	90159208	90159209
chr14	90159348	90159349
chr14	90159449	90159450
chr14	90159533	90159534
chr14	90159534	90159535
chr14	90159581	90159582
chr14	90159603	90159604
chr14	90160237	90160238
chr14	90160493	90160494
chr14	90160525	90160526
chr14	90160610	90160611
chr14	90160639	90160640
chr14	90160784	90160785
chr14	90160822	90160823
chr14	90160843	90160844
chr14	90160917	90160918
chr14	90161080	90161081
chr14	90161218	90161219
chr14	90161231	90161232
chr14	90161314	90161315
chr14	90161391	90161392
chr14	90161403	90161404
chr14	90161602	90161603
chr14	90161668	90161669
chr14	90161775	90161776
chr14	90161788	90161789
chr14	90161797	90161798
chr14	90161881	90161882
chr14	90161886	90161887
chr14	90161921	90161922
chr14	90162018	90162019
chr14	90162022	90162023
chr14	90162046	90162047
chr14	90162057	90162058
chr14	90162110	90162111
chr14	90162240	90162241
chr14	90162285	90162286
chr14	90162389	90162390
chr14	90162431	90162432
chr14	90162512	90162513
chr14	90162551	90162552
chr14	90162566	90162567
chr14	90162599	90162600
chr14	90162625	90162626
chr14	90162645	90162646
chr14	90162646	90162647
chr14	90162703	90162704
chr14	90162724	90162725
chr14	90162733	90162734
chr14	90162761	90162762
chr14	90162798	90162799
chr14	90162799	90162800
chr14	90162808	90162809
chr14	90162839	90162840
chr14	90162866	90162867
chr14	90162910	90162911
chr14	90162924	90162925
chr14	90162945	90162946
chr14	90163014	90163015
chr14	90163039	90163040
chr14	90163049	90163050
chr14	90163176	90163177
chr14	90163216	90163217
chr14	90163255	90163256
chr14	90163347	90163348
chr14	90163350	90163351
chr14	90163409	90163410
chr14	90163431	90163432
chr14	90163456	90163457
chr14	90163499	90163500
chr14	90163515	90163516
chr14	90163519	90163520
chr14	90163626	90163627
chr14	90163722	90163723
chr14	90163739	90163740
chr14	90163769	90163770
chr14	90163778	90163779
chr14	90163780	90163781
chr14	90163832	90163833
chr14	90163985	90163986
chr14	90164196	90164197
chr14	90164275	90164276
chr14	90164282	90164283
chr14	90164321	90164322
chr14	90164415	90164416
chr14	90164731	90164732
chr14	90164747	90164748
chr14	90164754	90164755
chr14	90164866	90164867
chr14	90164890	90164891
chr14	90164979	90164980
chr14	90164997	90164998
chr14	90165004	90165005
chr14	90165061	90165062
chr14	90165066	90165067
chr14	90165145	90165146
chr14	90165197	90165198
chr14	90165212	90165213
chr14	90165229	90165230
chr14	90165310	90165311
chr14	90165349	90165350
chr14	90165368	90165369
chr14	90165389	90165390
chr14	90165420	90165421
chr14	90165454	90165455
chr14	90165468	90165469
chr14	90165524	90165525
chr14	90165582	90165583
chr14	90165604	90165605
chr14	90165618	90165619
chr14	90165654	90165655
chr14	90165702	90165703
chr14	90165802	90165803
chr14	90165842	90165843
chr14	90165851	90165852
chr14	90165915	90165916
chr14	90165919	90165920
chr14	90165928	90165929
chr14	90165958	90165959
chr14	90165985	90165986
chr14	90166032	90166033
chr14	90166074	90166075
chr14	90166094	90166095
chr14	90166095	90166096
chr14	90166119	90166120
chr14	90166343	90166344
chr14	90166346	90166347
chr14	90166366	90166367
chr14	90166380	90166381
chr14	90166393	90166394
chr14	90166452	90166453
chr14	90166460	90166461
chr14	90166521	90166522
chr14	90166542	90166543
chr14	90166563	90166564
chr14	90166768	90166769
chr14	90166798	90166799
chr14	90166833	90166834
chr14	90166996	90166997
chr14	90167006	90167007
chr14	90167133	90167134
chr14	90167233	90167234
chr14	90167239	90167240
chr14	90167258	90167259
chr14	90167295	90167296
chr14	90167429	90167430
chr14	90167450	90167451
chr14	90167517	90167518
chr14	90167559	90167560
chr14	90167560	90167561
chr14	90167581	90167582
chr14	90167591	90167592
chr14	90167641	90167642
chr14	90167680	90167681
chr14	90167701	90167702
chr14	90167721	90167722
chr14	90167775	90167776
chr14	90167795	90167796
chr14	90167885	90167886
chr14	90167899	90167900
chr14	90168011	90168012
chr14	90168063	90168064
chr14	90168074	90168075
chr14	90168107	90168108
chr14	90168113	90168114
chr14	90168217	90168218
chr14	90168243	90168244
chr14	90168565	90168566
chr14	90168699	90168700
chr14	90168969	90168970
chr14	90169012	90169013
chr14	90169160	90169161
chr14	90169195	90169196
chr14	90169202	90169203
chr14	90169214	90169215
chr14	90169252	90169253
chr14	90169253	90169254
chr14	90169289	90169290
chr14	90169339	90169340
chr14	90169424	90169425
chr14	90169425	90169426
chr14	90169548	90169549
chr14	90169574	90169575
chr14	90169674	90169675
chr14	90169809	90169810
chr14	90169886	90169887
chr14	90170157	90170158
chr14	90170246	90170247
chr14	90170366	90170367
chr14	90170410	90170411
chr14	90170426	90170427
chr14	90170525	90170526
chr14	90170526	90170527
chr14	90170559	90170560
chr14	90170577	90170578
chr14	90170804	90170805
chr14	90170805	90170806
chr14	90170810	90170811
chr14	90170818	90170819
chr14	90170836	90170837
chr14	90171089	90171090
chr14	90171109	90171110
chr14	90171129	90171130
chr14	90171208	90171209
chr14	90171232	90171233
chr14	90171430	90171431
chr14	90171459	90171460
chr14	90171540	90171541
chr14	90171734	90171735
chr14	90171784	90171785
chr14	90172051	90172052
chr14	90172220	90172221
chr14	90172263	90172264
chr14	90172452	90172453
chr14	90172468	90172469
chr14	90172647	90172648
chr14	90172769	90172770
chr14	90172844	90172845
chr14	90172992	90172993
chr14	90173122	90173123
chr14	90173149	90173150
chr14	90173158	90173159
chr14	90173275	90173276
chr14	90173361	90173362
chr14	90173464	90173465
chr14	90173526	90173527
chr14	90173599	90173600
chr14	90173642	90173643
chr14	90173736	90173737
chr14	90173738	90173739
chr14	90173756	90173757
chr14	90173804	90173805
chr14	90173806	90173807
chr14	90173858	90173859
chr14	90173904	90173905
chr14	90173977	90173978
chr14	90174095	90174096
chr14	90174231	90174232
chr14	90174259	90174260
chr14	90174260	90174261
chr14	90174261	90174262
chr14	90174416	90174417
chr14	90174527	90174528
chr14	90174528	90174529
chr14	90174599	90174600
chr14	90174609	90174610
chr14	90174659	90174660
chr14	90175069	90175070
chr14	90175076	90175077
chr14	90175145	90175146
chr14	90175227	90175228
chr14	90175279	90175280
chr14	90175356	90175357
chr14	90175357	90175358
chr14	90175391	90175392
chr14	90175443	90175444
chr14	90175536	90175537
chr14	90175554	90175555
chr14	90175750	90175751
chr14	90175852	90175853
chr14	90175911	90175912
chr14	90176108	90176109
chr14	90176142	90176143
chr14	90176153	90176154
chr14	90176287	90176288
chr14	90176383	90176384
chr14	90176400	90176401
chr14	90176479	90176480
chr14	90176596	90176597
chr14	90176663	90176664
chr14	90176781	90176782
chr14	90176825	90176826
chr14	90176864	90176865
chr14	90176986	90176987
chr14	90177064	90177065
chr14	90177081	90177082
chr14	90177106	90177107
chr14	90177137	90177138
chr14	90177138	90177139
chr14	90177146	90177147
chr14	90177201	90177202
chr14	90177246	90177247
chr14	90177257	90177258
chr14	90177292	90177293
chr14	90177296	90177297
chr14	90177386	90177387
chr14	90177397	90177398
chr14	90177409	90177410
chr14	90177502	90177503
chr14	90177634	90177635
chr14	90177719	90177720
chr14	90177764	90177765
chr14	90177833	90177834
chr14	90178065	90178066
chr14	90178091	90178092
chr14	90178181	90178182
chr14	90178384	90178385
chr14	90178584	90178585
chr14	90178585	90178586
chr14	90178660	90178661
chr14	90178700	90178701
chr14	90178801	90178802
chr14	90178860	90178861
chr14	90178903	90178904
chr14	90178904	90178905
chr14	90178943	90178944
chr14	90178988	90178989
chr14	90179032	90179033
chr14	90179055	90179056
chr14	90179296	90179297
chr14	90179350	90179351
chr14	90179429	90179430
chr14	90179430	90179431
chr14	90179515	90179516
chr14	90179523	90179524
chr14	90179536	90179537
chr14	90179612	90179613
chr14	90179684	90179685
chr14	90179744	90179745
chr14	90179750	90179751
chr14	90179792	90179793
chr14	90179824	90179825
chr14	90179872	90179873
chr14	90179900	90179901
chr14	90180044	90180045
chr14	90180085	90180086
chr14	90180135	90180136
chr14	90180215	90180216
chr14	90180228	90180229
chr14	90180340	90180341
chr14	90180385	90180386
chr14	90180485	90180486
chr14	90180885	90180886
chr14	90181074	90181075
chr14	90181163	90181164
chr14	90181193	90181194
chr14	90181295	90181296
chr14	90181433	90181434
chr14	90181444	90181445
chr14	90181530	90181531
chr14	90181558	90181559
chr14	90181639	90181640
chr14	90181727	90181728
chr14	90181954	90181955
chr14	90181995	90181996
chr14	90182202	90182203
chr14	90182317	90182318
chr14	90182346	90182347
chr14	90182370	90182371
chr14	90182567	90182568
chr14	90182604	90182605
chr14	90182694	90182695
chr14	90183091	90183092
chr14	90183111	90183112
chr14	90183332	90183333
chr14	90183413	90183414
chr14	90183488	90183489
chr14	90183737	90183738
chr14	90183814	90183815
chr14	90183841	90183842
chr14	90183865	90183866
chr14	90183889	90183890
chr14	90184027	90184028
chr14	90184235	90184236
chr14	90184341	90184342
chr14	90184683	90184684
chr14	90184738	90184739
chr14	90185012	90185013
chr14	90185043	90185044
chr14	90185333	90185334
chr14	90185432	90185433
chr14	90185521	90185522
chr14	90185542	90185543
chr14	90185958	90185959
chr14	90186178	90186179
chr14	90186235	90186236
chr14	90186367	90186368
chr14	90186400	90186401
chr14	90186494	90186495
chr14	90186542	90186543
chr14	90186674	90186675
chr14	90186941	90186942
chr14	90187449	90187450
chr14	90187498	90187499
chr14	90187567	90187568
chr14	90187884	90187885
chr14	90187906	90187907
chr14	90187911	90187912
chr14	90188010	90188011
chr14	90188078	90188079
chr14	90188122	90188123
chr14	90188123	90188124
chr14	90188382	90188383
chr14	90188433	90188434
chr14	90188477	90188478
chr14	90188564	90188565
chr14	90188706	90188707
chr14	90188741	90188742
chr14	90188751	90188752
chr14	90188756	90188757
chr14	90188842	90188843
chr14	90189146	90189147
chr14	90189234	90189235
chr14	90189341	90189342
chr14	90189379	90189380
chr14	90189563	90189564
chr14	90189575	90189576
chr14	90189822	90189823
chr14	90189891	90189892
chr14	90190062	90190063
chr14	90190093	90190094
chr14	90190497	90190498
chr14	90190556	90190557
chr14	90190558	90190559
chr14	90190639	90190640
chr14	90190703	90190704
chr14	90190705	90190706
chr14	90190729	90190730
chr14	90191069	90191070
chr14	90191082	90191083
chr14	90191118	90191119
chr14	90191139	90191140
chr14	90191209	90191210
chr14	90191464	90191465
chr14	90191858	90191859
chr14	90191878	90191879
chr14	90191927	90191928
chr14	90192160	90192161
chr14	90192192	90192193
chr14	90192465	90192466
chr14	90192600	90192601
chr14	90192627	90192628
chr14	90192652	90192653
chr14	90192712	90192713
chr14	90193158	90193159
chr14	90193180	90193181
chr14	90193215	90193216
chr14	90193269	90193270
chr14	90193319	90193320
chr14	90193343	90193344
chr14	90193363	90193364
chr14	90193396	90193397
chr14	90193482	90193483
chr14	90193533	90193534
chr14	90193769	90193770
chr14	90193817	90193818
chr14	90193898	90193899
chr14	90194076	90194077
chr14	90194085	90194086
chr14	90194118	90194119
chr14	90194120	90194121
chr14	90194154	90194155
chr14	90194274	90194275
chr14	90194407	90194408
chr14	90194584	90194585
chr14	90194739	90194740
chr14	90194909	90194910
chr14	90196984	90196985
chr14	90197025	90197026
chr14	90197148	90197149
chr14	90197228	90197229
chr14	90197269	90197270
chr14	90197315	90197316
chr14	90197362	90197363
chr14	90197504	90197505
chr14	90197684	90197685
chr14	90197761	90197762
chr14	90197782	90197783
chr14	90197801	90197802
chr14	90197845	90197846
chr14	90197850	90197851
chr14	90197957	90197958
chr14	90198461	90198462
chr14	90198804	90198805
chr14	90198981	90198982
chr14	90199086	90199087
chr14	90199365	90199366
chr14	90199377	90199378
chr14	90199378	90199379
chr14	90199514	90199515
chr14	90200525	90200526
chr14	90200623	90200624
chr14	90200858	90200859
chr14	90201033	90201034
chr14	90201379	90201380
chr14	90201417	90201418
chr14	90201428	90201429
chr14	90201526	90201527
chr14	90201646	90201647
chr14	90201679	90201680
chr14	90201687	90201688
chr14	90201840	90201841
chr14	90201879	90201880
chr14	90201947	90201948
chr14	90202025	90202026
chr14	90202059	90202060
chr14	90202074	90202075
chr14	90202239	90202240
chr14	90202385	90202386
chr14	90202400	90202401
chr14	90202464	90202465
chr14	90202661	90202662
chr14	90202676	90202677
chr14	90202718	90202719
chr14	90202788	90202789
chr14	90202974	90202975
chr14	90202987	90202988
chr14	90203120	90203121
chr14	90203141	90203142
chr14	90203186	90203187
chr14	90203199	90203200
chr14	90203252	90203253
chr14	90203257	90203258
chr14	90203276	90203277
chr14	90203304	90203305
chr14	90203391	90203392
chr14	90203409	90203410
chr14	90203446	90203447
chr14	90203453	90203454
chr14	90203462	90203463
chr14	90203527	90203528
chr14	90203536	90203537
chr14	90203573	90203574
chr14	90203651	90203652
chr14	90203655	90203656
chr14	90203657	90203658
chr14	90203699	90203700
chr14	90203860	90203861
chr14	90203937	90203938
chr14	90204037	90204038
chr14	90204041	90204042
chr14	90204103	90204104
chr14	90204320	90204321
chr14	90204362	90204363
chr14	90204363	90204364
chr14	90204381	90204382
chr14	90204430	90204431
chr14	90204435	90204436
chr14	90204474	90204475
chr14	90204497	90204498
chr14	90204503	90204504
chr14	90204558	90204559
chr14	90204631	90204632
chr14	90204652	90204653
chr14	90204719	90204720
chr14	90204734	90204735
chr14	90204818	90204819
chr14	90204819	90204820
chr14	90204888	90204889
chr14	90204923	90204924
chr14	90204995	90204996
chr14	90205214	90205215
chr14	90205226	90205227
chr14	90205240	90205241
chr14	90205254	90205255
chr14	90205368	90205369
chr14	90205445	90205446
chr14	90205473	90205474
chr14	90205577	90205578
chr14	90205703	90205704
chr14	90205726	90205727
chr14	90205728	90205729
chr14	90205812	90205813
chr14	90205841	90205842
chr14	90205903	90205904
chr14	90205945	90205946
chr14	90205990	90205991
chr14	90206169	90206170
chr14	90206427	90206428
chr14	90206581	90206582
chr14	90206606	90206607
chr14	90206680	90206681
chr14	90206847	90206848
chr14	90206852	90206853
chr14	90206858	90206859
chr14	90206873	90206874
chr14	90207058	90207059
chr14	90207419	90207420
chr14	90207449	90207450
chr14	90207554	90207555
chr14	90207765	90207766
chr14	90207773	90207774
chr14	90207840	90207841
chr14	90207949	90207950
chr14	90208082	90208083
chr14	90208084	90208085
chr14	90208260	90208261
chr14	90208269	90208270
chr14	90208283	90208284
chr14	90208388	90208389
chr14	90208493	90208494
chr14	90208541	90208542
chr14	90208560	90208561
chr14	90208671	90208672
chr14	90208685	90208686
chr14	90208694	90208695
chr14	90208917	90208918
chr14	90208995	90208996
chr14	90209058	90209059
chr14	90209107	90209108
chr14	90209148	90209149
chr14	90209551	90209552
chr14	90209586	90209587
chr14	90209828	90209829
chr14	90210060	90210061
chr14	90210086	90210087
chr14	90210139	90210140
chr14	90210282	90210283
chr14	90210315	90210316
chr14	90210360	90210361
chr14	90210377	90210378
chr14	90210695	90210696
chr14	90210701	90210702
chr14	90210707	90210708
chr14	90210781	90210782
chr14	90210824	90210825
chr14	90210881	90210882
chr14	90210996	90210997
chr14	90211068	90211069
chr14	90211077	90211078
chr14	90211116	90211117
chr14	90211136	90211137
chr14	90211182	90211183
chr14	90211199	90211200
chr14	90211330	90211331
chr14	90211378	90211379
chr14	90211410	90211411
chr14	90211437	90211438
chr14	90211465	90211466
chr14	90211625	90211626
chr14	90211681	90211682
chr14	90211724	90211725
chr14	90211827	90211828
chr14	90211928	90211929
chr14	90211935	90211936
chr14	90211936	90211937
chr14	90211963	90211964
chr14	90211966	90211967
chr14	90211993	90211994
chr14	90212093	90212094
chr14	90212138	90212139
chr14	90212139	90212140
chr14	90212245	90212246
chr14	90212368	90212369
chr14	90212468	90212469
chr14	90212525	90212526
chr14	90212549	90212550
chr14	90212550	90212551
chr14	90212558	90212559
chr14	90212561	90212562
chr14	90212562	90212563
chr14	90212585	90212586
chr14	90212606	90212607
chr14	90212618	90212619
chr14	90212635	90212636
chr14	90212639	90212640
chr14	90212733	90212734
chr14	90212746	90212747
chr14	90212764	90212765
chr14	90212765	90212766
chr14	90212792	90212793
chr14	90212816	90212817
chr14	90212826	90212827
chr14	90212828	90212829
chr14	90212945	90212946
chr14	90212974	90212975
chr14	90213039	90213040
chr14	90213120	90213121
chr14	90213144	90213145
chr14	90213174	90213175
chr14	90213232	90213233
chr14	90213251	90213252
chr14	90213253	90213254
chr14	90213276	90213277
chr14	90213309	90213310
chr14	90213316	90213317
chr14	90213322	90213323
chr14	90213382	90213383
chr14	90213400	90213401
chr14	90213422	90213423
chr14	90213427	90213428
chr14	90213431	90213432
chr14	90213454	90213455
chr14	90213503	90213504
chr14	90213506	90213507
chr14	90213509	90213510
chr14	90213512	90213513
chr14	90213521	90213522
chr14	90213542	90213543
chr14	90213597	90213598
chr14	90213598	90213599
chr14	90213605	90213606
chr14	90213616	90213617
chr14	90213635	90213636
chr14	90216757	90216758
chr14	90216944	90216945
chr14	90216962	90216963
chr14	90217168	90217169
chr14	90217224	90217225
chr14	90217272	90217273
chr14	90217454	90217455
chr14	90217646	90217647
chr14	90217647	90217648
chr14	90217691	90217692
chr14	90217723	90217724
chr14	90217728	90217729
chr14	90217808	90217809
chr14	90217823	90217824
chr14	90217946	90217947
chr14	90218205	90218206
chr14	90218211	90218212
chr14	90218464	90218465
chr14	90218731	90218732
chr14	90218758	90218759
chr14	90218772	90218773
chr14	90218859	90218860
chr14	90218902	90218903
chr14	90219095	90219096
chr14	90219105	90219106
chr14	90219269	90219270
chr14	90219399	90219400
chr14	90219435	90219436
chr14	90219461	90219462
chr14	90219517	90219518
chr14	90219570	90219571
chr14	90219627	90219628
chr14	90219630	90219631
chr14	90219738	90219739
chr14	90219804	90219805
chr14	90219936	90219937
chr14	90220021	90220022
chr14	90220029	90220030
chr14	90220134	90220135
chr14	90220155	90220156
chr14	90220160	90220161
chr14	90220250	90220251
chr14	90220279	90220280
chr14	90220320	90220321
chr14	90220337	90220338
chr14	90220391	90220392
chr14	90220492	90220493
chr14	90220500	90220501
chr14	90220517	90220518
chr14	90220635	90220636
chr14	90220649	90220650
chr14	90220730	90220731
chr14	90220781	90220782
chr14	90220808	90220809
chr14	90220913	90220914
chr14	90221024	90221025
chr14	90221184	90221185
chr14	90221269	90221270
chr14	90221276	90221277
chr14	90221566	90221567
chr14	90221726	90221727
chr14	90221859	90221860
chr14	90221885	90221886
chr14	90221920	90221921
chr14	90221942	90221943
chr14	90222020	90222021
chr14	90222119	90222120
chr14	90222139	90222140
chr14	90222217	90222218
chr14	90222276	90222277
chr14	90222313	90222314
chr14	90222459	90222460
chr14	90222548	90222549
chr14	90222556	90222557
chr14	90222612	90222613
chr14	90222680	90222681
chr14	90222723	90222724
chr14	90222728	90222729
chr14	90222742	90222743
chr14	90222745	90222746
chr14	90222752	90222753
chr14	90222763	90222764
chr14	90222853	90222854
chr14	90222884	90222885
chr14	90222890	90222891
chr14	90222892	90222893
chr14	90222953	90222954
chr14	90222991	90222992
chr14	90223021	90223022
chr14	90223078	90223079
chr14	90223180	90223181
chr14	90223189	90223190
chr14	90223241	90223242
chr14	90223297	90223298
chr14	90223316	90223317
chr14	90223374	90223375
chr14	90223456	90223457
chr14	90223465	90223466
chr14	90223481	90223482
chr14	90223498	90223499
chr14	90223499	90223500
chr14	90223517	90223518
chr14	90223538	90223539
chr14	90223555	90223556
chr14	90223602	90223603
chr14	90223615	90223616
chr14	90223625	90223626
chr14	90223630	90223631
chr14	90223633	90223634
chr14	90223664	90223665
chr14	90223689	90223690
chr14	90223727	90223728
chr14	90223736	90223737
chr14	90223738	90223739
chr14	90223767	90223768
chr14	90223774	90223775
chr14	90223776	90223777
chr14	90223782	90223783
chr14	90223820	90223821
chr14	90223893	90223894
chr14	90223933	90223934
chr14	90223944	90223945
chr14	90223946	90223947
chr14	90223957	90223958
chr14	90223992	90223993
chr14	90224135	90224136
chr14	90224153	90224154
chr14	90224154	90224155
chr14	90224172	90224173
chr14	90224187	90224188
chr14	90224237	90224238
chr14	90224238	90224239
chr14	90224241	90224242
chr14	90224262	90224263
chr14	90224325	90224326
chr14	90224355	90224356
chr14	90224356	90224357
chr14	90224364	90224365
chr14	90224417	90224418
chr14	90224434	90224435
chr14	90224489	90224490
chr14	90224557	90224558
chr14	90224653	90224654
chr14	90224722	90224723
chr14	90224733	90224734
chr14	90224789	90224790
chr14	90224829	90224830
chr14	90224830	90224831
chr14	90224841	90224842
chr14	90224855	90224856
chr14	90224861	90224862
chr14	90224867	90224868
chr14	90224873	90224874
chr14	90224972	90224973
chr14	90224975	90224976
chr14	90224981	90224982
chr14	90225026	90225027
chr14	90225042	90225043
chr14	90225108	90225109
chr14	90225170	90225171
chr14	90225188	90225189
chr14	90225262	90225263
chr14	90225286	90225287
chr14	90225311	90225312
chr14	90225339	90225340
chr14	90225365	90225366
chr14	90225394	90225395
chr14	90225414	90225415
chr14	90225449	90225450
chr14	90225509	90225510
chr14	90225527	90225528
chr14	90225529	90225530
chr14	90225547	90225548
chr14	90225564	90225565
chr14	90225595	90225596
chr14	90225603	90225604
chr14	90225609	90225610
chr14	90225639	90225640
chr14	90225654	90225655
chr14	90225664	90225665
chr14	90225681	90225682
chr14	90225686	90225687
chr14	90225757	90225758
chr14	90225784	90225785
chr14	90225800	90225801
chr14	90225809	90225810
chr14	90225819	90225820
chr14	90225877	90225878
chr14	90225905	90225906
chr14	90225963	90225964
chr14	90225978	90225979
chr14	90225981	90225982
chr14	90225987	90225988
chr14	90225998	90225999
chr14	90226087	90226088
chr14	90226096	90226097
chr14	90226100	90226101
chr14	90226110	90226111
chr14	90226630	90226631
chr14	90226691	90226692
chr14	90226706	90226707
chr14	90226753	90226754
chr14	90226797	90226798
chr14	90226829	90226830
chr14	90226981	90226982
chr14	90227095	90227096
chr14	90227267	90227268
chr14	90227327	90227328
chr14	90227331	90227332
chr14	90227334	90227335
chr14	90227384	90227385
chr14	90227437	90227438
chr14	90227440	90227441
chr14	90227562	90227563
chr14	90227843	90227844
chr14	90228071	90228072
chr14	90228140	90228141
chr14	90228141	90228142
chr14	90228153	90228154
chr14	90228161	90228162
chr14	90228170	90228171
chr14	90228307	90228308
chr14	90228359	90228360
chr14	90228450	90228451
chr14	90228459	90228460
chr14	90228654	90228655
chr14	90228668	90228669
chr14	90228716	90228717
chr14	90228963	90228964
chr14	90229044	90229045
chr14	90229134	90229135
chr14	90229140	90229141
chr14	90229232	90229233
chr14	90229255	90229256
chr14	90229537	90229538
chr14	90229558	90229559
chr14	90229566	90229567
chr14	90229584	90229585
chr14	90229624	90229625
chr14	90229778	90229779
chr14	90229818	90229819
chr14	90230010	90230011
chr14	90230098	90230099
chr14	90230263	90230264
chr14	90230284	90230285
chr14	90230347	90230348
chr14	90230378	90230379
chr14	90230379	90230380
chr14	90230682	90230683
chr14	90230690	90230691
chr14	90230785	90230786
chr14	90230794	90230795
chr14	90230892	90230893
chr14	90231058	90231059
chr14	90231079	90231080
chr14	90231081	90231082
chr14	90231104	90231105
chr14	90231185	90231186
chr14	90231301	90231302
chr14	90231363	90231364
chr14	90231366	90231367
chr14	90231413	90231414
chr14	90231423	90231424
chr14	90231550	90231551
chr14	90231625	90231626
chr14	90231667	90231668
chr14	90231685	90231686
chr14	90231714	90231715
chr14	90231784	90231785
chr14	90231943	90231944
chr14	90232144	90232145
chr14	90232155	90232156
chr14	90232168	90232169
chr14	90232183	90232184
chr14	90232195	90232196
chr14	90232282	90232283
chr14	90232396	90232397
chr14	90232482	90232483
chr14	90232490	90232491
chr14	90232497	90232498
chr14	90232534	90232535
chr14	90232557	90232558
chr14	90232560	90232561
chr14	90232722	90232723
chr14	90232783	90232784
chr14	90232934	90232935
chr14	90232950	90232951
chr14	90233005	90233006
chr14	90233035	90233036
chr14	90233073	90233074
chr14	90233074	90233075
chr14	90233084	90233085
chr14	90233095	90233096
chr14	90233105	90233106
chr14	90233107	90233108
chr14	90233109	90233110
chr14	90233117	90233118
chr14	90233276	90233277
chr14	90233322	90233323
chr14	90233359	90233360
chr14	90233461	90233462
chr14	90233495	90233496
chr14	90233568	90233569
chr14	90233632	90233633
chr14	90233636	90233637
chr14	90233674	90233675
chr14	90233779	90233780
chr14	90233858	90233859
chr14	90234257	90234258
chr14	90234277	90234278
chr14	90234370	90234371
chr14	90234389	90234390
chr14	90234529	90234530
chr14	90234587	90234588
chr14	90234589	90234590
chr14	90234590	90234591
chr14	90234600	90234601
chr14	90234656	90234657
chr14	90234686	90234687
chr14	90234754	90234755
chr14	90234772	90234773
chr14	90234773	90234774
chr14	90234812	90234813
chr14	90234813	90234814
chr14	90234827	90234828
chr14	90234835	90234836
chr14	90234866	90234867
chr14	90234933	90234934
chr14	90234950	90234951
chr14	90234960	90234961
chr14	90235001	90235002
chr14	90235020	90235021
chr14	90235047	90235048
chr14	90235050	90235051
chr14	90235081	90235082
chr14	90235115	90235116
chr14	90235123	90235124
chr14	90235133	90235134
chr14	90235135	90235136
chr14	90235163	90235164
chr14	90235174	90235175
chr14	90235185	90235186
chr14	90235186	90235187
chr14	90235190	90235191
chr14	90235221	90235222
chr14	90235226	90235227
chr14	90235239	90235240
chr14	90235245	90235246
chr14	90235255	90235256
chr14	90235280	90235281
chr14	90235455	90235456
chr14	90235457	90235458
chr14	90235667	90235668
chr14	90235701	90235702
chr14	90235730	90235731
chr14	90235736	90235737
chr14	90235766	90235767
chr14	90235834	90235835
chr14	90235835	90235836
chr14	90235839	90235840
chr14	90235849	90235850
chr14	90235860	90235861
chr14	90235864	90235865
chr14	90235958	90235959
chr14	90235985	90235986
chr14	90236028	90236029
chr14	90236029	90236030
chr14	90236184	90236185
chr14	90236200	90236201
chr14	90236247	90236248
chr14	90236303	90236304
chr14	90236312	90236313
chr14	90236530	90236531
chr14	90236540	90236541
chr14	90236542	90236543
chr14	90236564	90236565
chr14	90236635	90236636
chr14	90236659	90236660
chr14	90236712	90236713
chr14	90236779	90236780
chr14	90236788	90236789
chr14	90236828	90236829
chr14	90236886	90236887
chr14	90236999	90237000
chr14	90237004	90237005
chr14	90237006	90237007
chr14	90237083	90237084
chr14	90237092	90237093
chr14	90237095	90237096
chr14	90237104	90237105
chr14	90237160	90237161
chr14	90237166	90237167
chr14	90237211	90237212
chr14	90237243	90237244
chr14	90237277	90237278
chr14	90237283	90237284
chr14	90237314	90237315
chr14	90237323	90237324
chr14	90237328	90237329
chr14	90237336	90237337
chr14	90237372	90237373
chr14	90237386	90237387
chr14	90237400	90237401
chr14	90237422	90237423
chr14	90237431	90237432
chr14	90237449	90237450
chr14	90237455	90237456
chr14	90237457	90237458
chr14	90237521	90237522
chr14	90237579	90237580
chr14	90237671	90237672
chr14	90237716	90237717
chr14	90237724	90237725
chr14	90237748	90237749
chr14	90237764	90237765
chr14	90237823	90237824
chr14	90237849	90237850
chr14	90237884	90237885
chr14	90237910	90237911
chr14	90237912	90237913
chr14	90237926	90237927
chr14	90237956	90237957
chr14	90237986	90237987
chr14	90237993	90237994
chr14	90237997	90237998
chr14	90238007	90238008
chr14	90238058	90238059
chr14	90238060	90238061
chr14	90238093	90238094
chr14	90238119	90238120
chr14	90238182	90238183
chr14	90238217	90238218
chr14	90238304	90238305
chr14	90238352	90238353
chr14	90238395	90238396
chr14	90238409	90238410
chr14	90238448	90238449
chr14	90238454	90238455
chr14	90238455	90238456
chr14	90238503	90238504
chr14	90238521	90238522
chr14	90238561	90238562
chr14	90238662	90238663
chr14	90238678	90238679
chr14	90238701	90238702
chr14	90238710	90238711
chr14	90238759	90238760
chr14	90238857	90238858
chr14	90239178	90239179
chr14	90239268	90239269
chr14	90239270	90239271
chr14	90239394	90239395
chr14	90239460	90239461
chr14	90239489	90239490
chr14	90239547	90239548
chr14	90239574	90239575
chr14	90239585	90239586
chr14	90239711	90239712
chr14	90239723	90239724
chr14	90239752	90239753
chr14	90239814	90239815
chr14	90239826	90239827
chr14	90239832	90239833
chr14	90239884	90239885
chr14	90239894	90239895
chr14	90239929	90239930
chr14	90239990	90239991
chr14	90240047	90240048
chr14	90240048	90240049
chr14	90240057	90240058
chr14	90240064	90240065
chr14	90240083	90240084
chr14	90240097	90240098
chr14	90240146	90240147
chr14	90240188	90240189
chr14	90240201	90240202
chr14	90240217	90240218
chr14	90240235	90240236
chr14	90240268	90240269
chr14	90240269	90240270
chr14	90240299	90240300
chr14	90240309	90240310
chr14	90240319	90240320
chr14	90240342	90240343
chr14	90240356	90240357
chr14	90240447	90240448
chr14	90240480	90240481
chr14	90240502	90240503
chr14	90240512	90240513
chr14	90240581	90240582
chr14	90240593	90240594
chr14	90240639	90240640
chr14	90240640	90240641
chr14	90240714	90240715
chr14	90240747	90240748
chr14	90240790	90240791
chr14	90240805	90240806
chr14	90240825	90240826
chr14	90240888	90240889
chr14	90240893	90240894
chr14	90240911	90240912
chr14	90240926	90240927
chr14	90240949	90240950
chr14	90241034	90241035
chr14	90241044	90241045
chr14	90241062	90241063
chr14	90241144	90241145
chr14	90241153	90241154
chr14	90241183	90241184
chr14	90241210	90241211
chr14	90241211	90241212
chr14	90241312	90241313
chr14	90241349	90241350
chr14	90241409	90241410
chr14	90241421	90241422
chr14	90241431	90241432
chr14	90241504	90241505
chr14	90241539	90241540
chr14	90241548	90241549
chr14	90241589	90241590
chr14	90241619	90241620
chr14	90241641	90241642
chr14	90241656	90241657
chr14	90241665	90241666
chr14	90241675	90241676
chr14	90241684	90241685
chr14	90241703	90241704
chr14	90241710	90241711
chr14	90241763	90241764
chr14	90241765	90241766
chr14	90241766	90241767
chr14	90241822	90241823
chr14	90241922	90241923
chr14	90242044	90242045
chr14	90242048	90242049
chr14	90242076	90242077
chr14	90242108	90242109
chr14	90242152	90242153
chr14	90242178	90242179
chr14	90242243	90242244
chr14	90242253	90242254
chr14	90242297	90242298
chr14	90242327	90242328
chr14	90242363	90242364
chr14	90242369	90242370
chr14	90242371	90242372
chr14	90242477	90242478
chr14	90242499	90242500
chr14	90242504	90242505
chr14	90242512	90242513
chr14	90242596	90242597
chr14	90242665	90242666
chr14	90242708	90242709
chr14	90242769	90242770
chr14	90242777	90242778
chr14	90242854	90242855
chr14	90242884	90242885
chr14	90242995	90242996
chr14	90243030	90243031
chr14	90243121	90243122
chr14	90243152	90243153
chr14	90243169	90243170
chr14	90243208	90243209
chr14	90243212	90243213
chr14	90243213	90243214
chr14	90243231	90243232
chr14	90243244	90243245
chr14	90243258	90243259
chr14	90243262	90243263
chr14	90243284	90243285
chr14	90243341	90243342
chr14	90243396	90243397
chr14	90243413	90243414
chr14	90243423	90243424
chr14	90243458	90243459
chr14	90243472	90243473
chr14	90243509	90243510
chr14	90243584	90243585
chr14	90243594	90243595
chr14	90243661	90243662
chr14	90243740	90243741
chr14	90243743	90243744
chr14	90243782	90243783
chr14	90243798	90243799
chr14	90243799	90243800
chr14	90243806	90243807
chr14	90243921	90243922
chr14	90243950	90243951
chr14	90243960	90243961
chr14	90243963	90243964
chr14	90244013	90244014
chr14	90244024	90244025
chr14	90244042	90244043
chr14	90244061	90244062
chr14	90244064	90244065
chr14	90244114	90244115
chr14	90244214	90244215
chr14	90244262	90244263
chr14	90244402	90244403
chr14	90244419	90244420
chr14	90244420	90244421
chr14	90244431	90244432
chr14	90244432	90244433
chr14	90244433	90244434
chr14	90244474	90244475
chr14	90244481	90244482
chr14	90244550	90244551
chr14	90244552	90244553
chr14	90244616	90244617
chr14	90244747	90244748
chr14	90244750	90244751
chr14	90244756	90244757
chr14	90244770	90244771
chr14	90244974	90244975
chr14	90245024	90245025
chr14	90245037	90245038
chr14	90245132	90245133
chr14	90245195	90245196
chr14	90245197	90245198
chr14	90245210	90245211
chr14	90245289	90245290
chr14	90245296	90245297
chr14	90245371	90245372
chr14	90245592	90245593
chr14	90245638	90245639
chr14	90245693	90245694
chr14	90245826	90245827
chr14	90246261	90246262
chr14	90246328	90246329
chr14	90246336	90246337
chr14	90246411	90246412
chr14	90246427	90246428
chr14	90246459	90246460
chr14	90246483	90246484
chr14	90246791	90246792
chr14	90246981	90246982
chr14	90246999	90247000
chr14	90247043	90247044
chr14	90247071	90247072
chr14	90247128	90247129
chr14	90247259	90247260
chr14	90247360	90247361
chr14	90247447	90247448
chr14	90247486	90247487
chr14	90247584	90247585
chr14	90247727	90247728
chr14	90247751	90247752
chr14	90247770	90247771
chr14	90247856	90247857
chr14	90247864	90247865
chr14	90247865	90247866
chr14	90247875	90247876
chr14	90247882	90247883
chr14	90248010	90248011
chr14	90248023	90248024
chr14	90248027	90248028
chr14	90248316	90248317
chr14	90248348	90248349
chr14	90248378	90248379
chr14	90248456	90248457
chr14	90248614	90248615
chr14	90248639	90248640
chr14	90248645	90248646
chr14	90248678	90248679
chr14	90249048	90249049
chr14	90249059	90249060
chr14	90249320	90249321
chr14	90249342	90249343
chr14	90249407	90249408
chr14	90249622	90249623
chr14	90249667	90249668
chr14	90249710	90249711
chr14	90249715	90249716
chr14	90249720	90249721
chr14	90249725	90249726
chr14	90249730	90249731
chr14	90249735	90249736
chr14	90249740	90249741
chr14	90249745	90249746
chr14	90249801	90249802
chr14	90249831	90249832
chr14	90249841	90249842
chr14	90249850	90249851
chr14	90249896	90249897
chr14	90249990	90249991
chr14	90250170	90250171
chr14	90250230	90250231
chr14	90250275	90250276
chr14	90250292	90250293
chr14	90250530	90250531
chr14	90250662	90250663
chr14	90250692	90250693
chr14	90250706	90250707
chr14	90250724	90250725
chr14	90250754	90250755
chr14	90251014	90251015
chr14	90251015	90251016
chr14	90251186	90251187
chr14	90251566	90251567
chr14	90251602	90251603
chr14	90251671	90251672
chr14	90251732	90251733
chr14	90251781	90251782
chr14	90252178	90252179
chr14	90252290	90252291
chr14	90252298	90252299
chr14	90252408	90252409
chr14	90252778	90252779
chr14	90252921	90252922
chr14	90252932	90252933
chr14	90252995	90252996
chr14	90253014	90253015
chr14	90253049	90253050
chr14	90253173	90253174
chr14	90253439	90253440
chr14	90253952	90253953
chr14	90254157	90254158
chr14	90254543	90254544
chr14	90254607	90254608
chr14	90254694	90254695
chr14	90254944	90254945
chr14	90255106	90255107
chr14	90255534	90255535
chr14	90255673	90255674
chr14	90255954	90255955
chr14	90256052	90256053
chr14	90256146	90256147
chr14	90256157	90256158
chr14	90256190	90256191
chr14	90256245	90256246
chr14	90256580	90256581
chr14	90256631	90256632
chr14	90256690	90256691
chr14	90256882	90256883
chr14	90257071	90257072
chr14	90257082	90257083
chr14	90257102	90257103
chr14	90257346	90257347
chr14	90257540	90257541
chr14	90257962	90257963
chr14	90258317	90258318
chr14	90258359	90258360
chr14	90258420	90258421
chr14	90258432	90258433
chr14	90258550	90258551
chr14	90258671	90258672
chr14	90258803	90258804
chr14	90258918	90258919
chr14	90259008	90259009
chr14	90259014	90259015
chr14	90259504	90259505
chr14	90259742	90259743
chr14	90260055	90260056
chr14	90260275	90260276
chr14	90260352	90260353
chr14	90260501	90260502
chr14	90260596	90260597
chr14	90260659	90260660
chr14	90260667	90260668
chr14	90260824	90260825
chr14	90261359	90261360
chr14	90261476	90261477
chr14	90261724	90261725
chr14	90261894	90261895
chr14	90262013	90262014
chr14	90262069	90262070
chr14	90262093	90262094
chr14	90262100	90262101
chr14	90262114	90262115
chr14	90262281	90262282
chr14	90262418	90262419
chr14	90262487	90262488
chr14	90262627	90262628
chr14	90262653	90262654
chr14	90262758	90262759
chr14	90262795	90262796
chr14	90262899	90262900
chr14	90262924	90262925
chr14	90263162	90263163
chr14	90263395	90263396
chr14	90263402	90263403
chr14	90263439	90263440
chr14	90263516	90263517
chr14	90263660	90263661
chr14	90263799	90263800
chr14	90264040	90264041
chr14	90264065	90264066
chr14	90264069	90264070
chr14	90264177	90264178
chr14	90264379	90264380
chr14	90264652	90264653
chr14	90264802	90264803
chr14	90264911	90264912
chr14	90265281	90265282
chr14	90265475	90265476
chr14	90265939	90265940
chr14	90265995	90265996
chr14	90266643	90266644
chr14	90266669	90266670
chr14	90267290	90267291
chr14	90267400	90267401
chr14	90267444	90267445
chr14	90267693	90267694
chr14	90268179	90268180
chr14	90268606	90268607
chr14	90268607	90268608
chr14	90269130	90269131
chr14	90269174	90269175
chr14	90269852	90269853
chr14	90270043	90270044
chr14	90270141	90270142
chr14	90270279	90270280
chr14	90270342	90270343
chr14	90270408	90270409
chr14	90270417	90270418
chr14	90270458	90270459
chr14	90270500	90270501
chr14	90270625	90270626
chr14	90270731	90270732
chr14	90270828	90270829
chr14	90270919	90270920
chr14	90270968	90270969
chr14	90271031	90271032
chr14	90271271	90271272
chr14	90271385	90271386
chr14	90271621	90271622
chr14	90271628	90271629
chr14	90271672	90271673
chr14	90271836	90271837
chr14	90272087	90272088
chr14	90272107	90272108
chr14	90272123	90272124
chr14	90272223	90272224
chr14	90272260	90272261
chr14	90272314	90272315
chr14	90272810	90272811
chr14	90272814	90272815
chr14	90272866	90272867
chr14	90273371	90273372
chr14	90273562	90273563
chr14	90274234	90274235
chr14	90274305	90274306
chr14	90274329	90274330
chr14	90274536	90274537
chr14	90274601	90274602
chr14	90274625	90274626
chr14	90274659	90274660
chr14	90274833	90274834
chr14	90274995	90274996
chr14	90275170	90275171
chr14	90275219	90275220
chr14	90275315	90275316
chr14	90275430	90275431
chr14	90275433	90275434
chr14	90275499	90275500
chr14	90275507	90275508
chr14	90275698	90275699
chr14	90275841	90275842
chr14	90275852	90275853
chr14	90275957	90275958
chr14	90276056	90276057
chr14	90276085	90276086
chr14	90276105	90276106
chr14	90276152	90276153
chr14	90276311	90276312
chr14	90276366	90276367
chr14	90276435	90276436
chr14	90276468	90276469
chr14	90276539	90276540
chr14	90276859	90276860
chr14	90276933	90276934
chr14	90277337	90277338
chr14	90277629	90277630
chr14	90278053	90278054
chr14	90278075	90278076
chr14	90278527	90278528
chr14	90278589	90278590
chr14	90278647	90278648
chr14	90278663	90278664
chr14	90278734	90278735
chr14	90278760	90278761
chr14	90278942	90278943
chr14	90279001	90279002
chr14	90279028	90279029
chr14	90279110	90279111
chr14	90279178	90279179
chr14	90279346	90279347
chr14	90279355	90279356
chr14	90279429	90279430
chr14	90279578	90279579
chr14	90279812	90279813
chr14	90279828	90279829
chr14	90279869	90279870
chr14	90279945	90279946
chr14	90280534	90280535
chr14	90280663	90280664
chr14	90280738	90280739
chr14	90280829	90280830
chr14	90280897	90280898
chr14	90280911	90280912
chr14	90281343	90281344
chr14	90281374	90281375
chr14	90281386	90281387
chr14	90281837	90281838
chr14	90282003	90282004
chr14	90282491	90282492
chr14	90282634	90282635
chr14	90282724	90282725
chr14	90282827	90282828
chr14	90282838	90282839
chr14	90282916	90282917
chr14	90283026	90283027
chr14	90283166	90283167
chr14	90283316	90283317
chr14	90283364	90283365
chr14	90283790	90283791
chr14	90283859	90283860
chr14	90284810	90284811
chr14	90284862	90284863
chr14	90284912	90284913
chr14	90284996	90284997
chr14	90285022	90285023
chr14	90285161	90285162
chr14	90286118	90286119
chr14	90286447	90286448
chr14	90286566	90286567
chr14	90286673	90286674
chr14	90286915	90286916
chr14	90286992	90286993
chr14	90287044	90287045
chr14	90287060	90287061
chr14	90287121	90287122
chr14	90287137	90287138
chr14	90287138	90287139
chr14	90287182	90287183
chr14	90287207	90287208
chr14	90287250	90287251
chr14	90287288	90287289
chr14	90287462	90287463
chr14	90287476	90287477
chr14	90287502	90287503
chr14	90287721	90287722
chr14	90287725	90287726
chr14	90287873	90287874
chr14	90287997	90287998
chr14	90288499	90288500
chr14	90288500	90288501
chr14	90288502	90288503
chr14	90288515	90288516
chr14	90288574	90288575
chr14	90288578	90288579
chr14	90288598	90288599
chr14	90288667	90288668
chr14	90288682	90288683
chr14	90288718	90288719
chr14	90288789	90288790
chr14	90288814	90288815
chr14	90288824	90288825
chr14	90288891	90288892
chr14	90288898	90288899
chr14	90288962	90288963
chr14	90288970	90288971
chr14	90289006	90289007
chr14	90289038	90289039
chr14	90289041	90289042
chr14	90289057	90289058
chr14	90289101	90289102
chr14	90289110	90289111
chr14	90289169	90289170
chr14	90289195	90289196
chr14	90289204	90289205
chr14	90289205	90289206
chr14	90289211	90289212
chr14	90289268	90289269
chr14	90289274	90289275
chr14	90289300	90289301
chr14	90289393	90289394
chr14	90289407	90289408
chr14	90289438	90289439
chr14	90289566	90289567
chr14	90289568	90289569
chr14	90289628	90289629
chr14	90289660	90289661
chr14	90289667	90289668
chr14	90289676	90289677
chr14	90289715	90289716
chr14	90289797	90289798
chr14	90289843	90289844
chr14	90289860	90289861
chr14	90289898	90289899
chr14	90289910	90289911
chr14	90289964	90289965
chr14	90290137	90290138
chr14	90290321	90290322
chr14	90290331	90290332
chr14	90290333	90290334
chr14	90290373	90290374
chr14	90290418	90290419
chr14	90290496	90290497
chr14	90290632	90290633
chr14	90290781	90290782
chr14	90290927	90290928
chr14	90290933	90290934
chr14	90290962	90290963
chr14	90290966	90290967
chr14	90290967	90290968
chr14	90291068	90291069
chr14	90291075	90291076
chr14	90291096	90291097
chr14	90291154	90291155
chr14	90291265	90291266
chr14	90291347	90291348
chr14	90291476	90291477
chr14	90291518	90291519
chr14	90291663	90291664
chr14	90291668	90291669
chr14	90291676	90291677
chr14	90291680	90291681
chr14	90291743	90291744
chr14	90291799	90291800
chr14	90291824	90291825
chr14	90291826	90291827
chr14	90291837	90291838
chr14	90291847	90291848
chr14	90291849	90291850
chr14	90291866	90291867
chr14	90291887	90291888
chr14	90291914	90291915
chr14	90291931	90291932
chr14	90291943	90291944
chr14	90291955	90291956
chr14	90291961	90291962
chr14	90291974	90291975
chr14	90292001	90292002
chr14	90292015	90292016
chr14	90292062	90292063
chr14	90292070	90292071
chr14	90292078	90292079
chr14	90292079	90292080
chr14	90292114	90292115
chr14	90292145	90292146
chr14	90292158	90292159
chr14	90292224	90292225
chr14	90292227	90292228
chr14	90292288	90292289
chr14	90292402	90292403
chr14	90292467	90292468
chr14	90292477	90292478
chr14	90292503	90292504
chr14	90292582	90292583
chr14	90292666	90292667
chr14	90292667	90292668
chr14	90292727	90292728
chr14	90292728	90292729
chr14	90292742	90292743
chr14	90292764	90292765
chr14	90292765	90292766
chr14	90292801	90292802
chr14	90292802	90292803
chr14	90293015	90293016
chr14	90293107	90293108
chr14	90293138	90293139
chr14	90293183	90293184
chr14	90293545	90293546
chr14	90293608	90293609
chr14	90293626	90293627
chr14	90293721	90293722
chr14	90293752	90293753
chr14	90293793	90293794
chr14	90293840	90293841
chr14	90293853	90293854
chr14	90293875	90293876
chr14	90293886	90293887
chr14	90293907	90293908
chr14	90294014	90294015
chr14	90294052	90294053
chr14	90294065	90294066
chr14	90294165	90294166
chr14	90294261	90294262
chr14	90294676	90294677
chr14	90294688	90294689
chr14	90296058	90296059
chr14	90296076	90296077
chr14	90301905	90301906
chr14	90301906	90301907
chr14	90301908	90301909
chr14	90301920	90301921
chr14	90301927	90301928
chr14	90301983	90301984
chr14	90301993	90301994
chr14	90302113	90302114
chr14	90302143	90302144
chr14	90302148	90302149
chr14	90302150	90302151
chr14	90302158	90302159
chr14	90302163	90302164
chr14	90302218	90302219
chr14	90302221	90302222
chr14	90302233	90302234
chr14	90302252	90302253
chr14	90302280	90302281
chr14	90302296	90302297
chr14	90302370	90302371
chr14	90302387	90302388
chr14	90302397	90302398
chr14	90302716	90302717
chr14	90302745	90302746
chr14	90302747	90302748
chr14	90302807	90302808
chr14	90302816	90302817
chr14	90302885	90302886
chr14	90302891	90302892
chr14	90303019	90303020
chr14	90303039	90303040
chr14	90303059	90303060
chr14	90303237	90303238
chr14	90303338	90303339
chr14	90303383	90303384
chr14	90303554	90303555
chr14	90303627	90303628
chr14	90303648	90303649
chr14	90303690	90303691
chr14	90303720	90303721
chr14	90303821	90303822
chr14	90303904	90303905
chr14	90303987	90303988
chr14	90304061	90304062
chr14	90304089	90304090
chr14	90304105	90304106
chr14	90304179	90304180
chr14	90304249	90304250
chr14	90304273	90304274
chr14	90304294	90304295
chr14	90304457	90304458
chr14	90304545	90304546
chr14	90305007	90305008
chr14	90305023	90305024
chr14	90305027	90305028
chr14	90305093	90305094
chr14	90305170	90305171
chr14	90305196	90305197
chr14	90305208	90305209
chr14	90305255	90305256
chr14	90305301	90305302
chr14	90305345	90305346
chr14	90305373	90305374
chr14	90305402	90305403
chr14	90305415	90305416
chr14	90305421	90305422
chr14	90305425	90305426
chr14	90305552	90305553
chr14	90305690	90305691
chr14	90305754	90305755
chr14	90305836	90305837
chr14	90305837	90305838
chr14	90305863	90305864
chr14	90305870	90305871
chr14	90305887	90305888
chr14	90305970	90305971
chr14	90306026	90306027
chr14	90306109	90306110
chr14	90306181	90306182
chr14	90306351	90306352
chr14	90306380	90306381
chr14	90306411	90306412
chr14	90306544	90306545
chr14	90306643	90306644
chr14	90306767	90306768
chr14	90306813	90306814
chr14	90306875	90306876
chr14	90306977	90306978
chr14	90307111	90307112
chr14	90307205	90307206
chr14	90307331	90307332
chr14	90307695	90307696
chr14	90307703	90307704
chr14	90307894	90307895
chr14	90307907	90307908
chr14	90308110	90308111
chr14	90308390	90308391
chr14	90308397	90308398
chr14	90308639	90308640
chr14	90308640	90308641
chr14	90308696	90308697
chr14	90308925	90308926
chr14	90308926	90308927
chr14	90309032	90309033
chr14	90309033	90309034
chr14	90309323	90309324
chr14	90309510	90309511
chr14	90309574	90309575
chr14	90309605	90309606
chr14	90309929	90309930
chr14	90310387	90310388
chr14	90310421	90310422
chr14	90310454	90310455
chr14	90310601	90310602
chr14	90310660	90310661
chr14	90311174	90311175
chr14	90311226	90311227
chr14	90311278	90311279
chr14	90311389	90311390
chr14	90311478	90311479
chr14	90311479	90311480
chr14	90311491	90311492
chr14	90311546	90311547
chr14	90311650	90311651
chr14	90312190	90312191
chr14	90312387	90312388
chr14	90312398	90312399
chr14	90312541	90312542
chr14	90312849	90312850
chr14	90312872	90312873
chr14	90312948	90312949
chr14	90313119	90313120
chr14	90313148	90313149
chr14	90313151	90313152
chr14	90313162	90313163
chr14	90313201	90313202
chr14	90313206	90313207
chr14	90313212	90313213
chr14	90313213	90313214
chr14	90313240	90313241
chr14	90313246	90313247
chr14	90313250	90313251
chr14	90313285	90313286
chr14	90313358	90313359
chr14	90313406	90313407
chr14	90313501	90313502
chr14	90313615	90313616
chr14	90313669	90313670
chr14	90313683	90313684
chr14	90313874	90313875
chr14	90313896	90313897
chr14	90313917	90313918
chr14	90313931	90313932
chr14	90314058	90314059
chr14	90314111	90314112
chr14	90314203	90314204
chr14	90314215	90314216
chr14	90314258	90314259
chr14	90314298	90314299
chr14	90314334	90314335
chr14	90314367	90314368
chr14	90314531	90314532
chr14	90314582	90314583
chr14	90314645	90314646
chr14	90314661	90314662
chr14	90314685	90314686
chr14	90314698	90314699
chr14	90314701	90314702
chr14	90314824	90314825
chr14	90314836	90314837
chr14	90314837	90314838
chr14	90314956	90314957
chr14	90314999	90315000
chr14	90315019	90315020
chr14	90315086	90315087
chr14	90315088	90315089
chr14	90315240	90315241
chr14	90315248	90315249
chr14	90315270	90315271
chr14	90315300	90315301
chr14	90315316	90315317
chr14	90315341	90315342
chr14	90315349	90315350
chr14	90315423	90315424
chr14	90315456	90315457
chr14	90315510	90315511
chr14	90315512	90315513
chr14	90315525	90315526
chr14	90315540	90315541
chr14	90315676	90315677
chr14	90315714	90315715
chr14	90315773	90315774
chr14	90315776	90315777
chr14	90315802	90315803
chr14	90315803	90315804
chr14	90315810	90315811
chr14	90315953	90315954
chr14	90316005	90316006
chr14	90316031	90316032
chr14	90316061	90316062
chr14	90316097	90316098
chr14	90316181	90316182
chr14	90316260	90316261
chr14	90316286	90316287
chr14	90316320	90316321
chr14	90316419	90316420
chr14	90316683	90316684
chr14	90316787	90316788
chr14	90316804	90316805
chr14	90316818	90316819
chr14	90316967	90316968
chr14	90316968	90316969
chr14	90317013	90317014
chr14	90317035	90317036
chr14	90317036	90317037
chr14	90317103	90317104
chr14	90317278	90317279
chr14	90317285	90317286
chr14	90317291	90317292
chr14	90317330	90317331
chr14	90317346	90317347
chr14	90317568	90317569
chr14	90317590	90317591
chr14	90317704	90317705
chr14	90317711	90317712
chr14	90318242	90318243
chr14	90318401	90318402
chr14	90318460	90318461
chr14	90318598	90318599
chr14	90318626	90318627
chr14	90318745	90318746
chr14	90318828	90318829
chr14	90318889	90318890
chr14	90318890	90318891
chr14	90318899	90318900
chr14	90318907	90318908
chr14	90318963	90318964
chr14	90318983	90318984
chr14	90319012	90319013
chr14	90319057	90319058
chr14	90319075	90319076
chr14	90319180	90319181
chr14	90319228	90319229
chr14	90319241	90319242
chr14	90319251	90319252
chr14	90319309	90319310
chr14	90319333	90319334
chr14	90319361	90319362
chr14	90319363	90319364
chr14	90319447	90319448
chr14	90319476	90319477
chr14	90319478	90319479
chr14	90319600	90319601
chr14	90319705	90319706
chr14	90319997	90319998
chr14	90320020	90320021
chr14	90320028	90320029
chr14	90320128	90320129
chr14	90320129	90320130
chr14	90320133	90320134
chr14	90320135	90320136
chr14	90320140	90320141
chr14	90320147	90320148
chr14	90320183	90320184
chr14	90320222	90320223
chr14	90320247	90320248
chr14	90320276	90320277
chr14	90320290	90320291
chr14	90320387	90320388
chr14	90320406	90320407
chr14	90320409	90320410
chr14	90320458	90320459
chr14	90320526	90320527
chr14	90320614	90320615
chr14	90320647	90320648
chr14	90320651	90320652
chr14	90320661	90320662
chr14	90320678	90320679
chr14	90320698	90320699
chr14	90320757	90320758
chr14	90320788	90320789
chr14	90320824	90320825
chr14	90320883	90320884
chr14	90320895	90320896
chr14	90320912	90320913
chr14	90320916	90320917
chr14	90320919	90320920
chr14	90320922	90320923
chr14	90320969	90320970
chr14	90320990	90320991
chr14	90321117	90321118
chr14	90321201	90321202
chr14	90321246	90321247
chr14	90321293	90321294
chr14	90321346	90321347
chr14	90321391	90321392
chr14	90321436	90321437
chr14	90321518	90321519
chr14	90321536	90321537
chr14	90321543	90321544
chr14	90321652	90321653
chr14	90321661	90321662
chr14	90321681	90321682
chr14	90321703	90321704
chr14	90321750	90321751
chr14	90321760	90321761
chr14	90321764	90321765
chr14	90321779	90321780
chr14	90321790	90321791
chr14	90321793	90321794
chr14	90321811	90321812
chr14	90321833	90321834
chr14	90321873	90321874
chr14	90321944	90321945
chr14	90322082	90322083
chr14	90322100	90322101
chr14	90322101	90322102
chr14	90322122	90322123
chr14	90322208	90322209
chr14	90322212	90322213
chr14	90322227	90322228
chr14	90322262	90322263
chr14	90322274	90322275
chr14	90322281	90322282
chr14	90322316	90322317
chr14	90322349	90322350
chr14	90322364	90322365
chr14	90322372	90322373
chr14	90322374	90322375
chr14	90322418	90322419
chr14	90322567	90322568
chr14	90322596	90322597
chr14	90322603	90322604
chr14	90322632	90322633
chr14	90322641	90322642
chr14	90322720	90322721
chr14	90322732	90322733
chr14	90322822	90322823
chr14	90322871	90322872
chr14	90322951	90322952
chr14	90322968	90322969
chr14	90323040	90323041
chr14	90323072	90323073
chr14	90323279	90323280
chr14	90323314	90323315
chr14	90323455	90323456
chr14	90323564	90323565
chr14	90323810	90323811
chr14	90323953	90323954
chr14	90324012	90324013
chr14	90324037	90324038
chr14	90324081	90324082
chr14	90324083	90324084
chr14	90324118	90324119
chr14	90324294	90324295
chr14	90324365	90324366
chr14	90324451	90324452
chr14	90324470	90324471
chr14	90324497	90324498
chr14	90324624	90324625
chr14	90324655	90324656
chr14	90324671	90324672
chr14	90324756	90324757
chr14	90324986	90324987
chr14	90325140	90325141
chr14	90325168	90325169
chr14	90325233	90325234
chr14	90325271	90325272
chr14	90325299	90325300
chr14	90325307	90325308
chr14	90325333	90325334
chr14	90325341	90325342
chr14	90325510	90325511
chr14	90325616	90325617
chr14	90325639	90325640
chr14	90325665	90325666
chr14	90325703	90325704
chr14	90325774	90325775
chr14	90325868	90325869
chr14	90325921	90325922
chr14	90325922	90325923
chr14	90325951	90325952
chr14	90326068	90326069
chr14	90326129	90326130
chr14	90326187	90326188
chr14	90326284	90326285
chr14	90326379	90326380
chr14	90326385	90326386
chr14	90326398	90326399
chr14	90326399	90326400
chr14	90326515	90326516
chr14	90326557	90326558
chr14	90326612	90326613
chr14	90326639	90326640
chr14	90326678	90326679
chr14	90326755	90326756
chr14	90326861	90326862
chr14	90326864	90326865
chr14	90326868	90326869
chr14	90326873	90326874
chr14	90326880	90326881
chr14	90326898	90326899
chr14	90326953	90326954
chr14	90327060	90327061
chr14	90327074	90327075
chr14	90327243	90327244
chr14	90327244	90327245
chr14	90327277	90327278
chr14	90327285	90327286
chr14	90327641	90327642
chr14	90327878	90327879
chr14	90327894	90327895
chr14	90327946	90327947
chr14	90328197	90328198
chr14	90328306	90328307
chr14	90328338	90328339
chr14	90328441	90328442
chr14	90328653	90328654
chr14	90328775	90328776
chr14	90328815	90328816
chr14	90328876	90328877
chr14	90329015	90329016
chr14	90329114	90329115
chr14	90329314	90329315
chr14	90329315	90329316
chr14	90329327	90329328
chr14	90329403	90329404
chr14	90329467	90329468
chr14	90329573	90329574
chr14	90329622	90329623
chr14	90329742	90329743
chr14	90329789	90329790
chr14	90329945	90329946
chr14	90329990	90329991
chr14	90330014	90330015
chr14	90330114	90330115
chr14	90330147	90330148
chr14	90330199	90330200
chr14	90330240	90330241
chr14	90330396	90330397
chr14	90330427	90330428
chr14	90330604	90330605
chr14	90330641	90330642
chr14	90330686	90330687
chr14	90330839	90330840
chr14	90330848	90330849
chr14	90331037	90331038
chr14	90331078	90331079
chr14	90331159	90331160
chr14	90331184	90331185
chr14	90331357	90331358
chr14	90331396	90331397
chr14	90331415	90331416
chr14	90331510	90331511
chr14	90331531	90331532
chr14	90331550	90331551
chr14	90331726	90331727
chr14	90331745	90331746
chr14	90331778	90331779
chr14	90331925	90331926
chr14	90331944	90331945
chr14	90332288	90332289
chr14	90332315	90332316
chr14	90332466	90332467
chr14	90332610	90332611
chr14	90332675	90332676
chr14	90332680	90332681
chr14	90332685	90332686
chr14	90332772	90332773
chr14	90332832	90332833
chr14	90332885	90332886
chr14	90332938	90332939
chr14	90332942	90332943
chr14	90332953	90332954
chr14	90332955	90332956
chr14	90333110	90333111
chr14	90333112	90333113
chr14	90333198	90333199
chr14	90333213	90333214
chr14	90333339	90333340
chr14	90333357	90333358
chr14	90333579	90333580
chr14	90333628	90333629
chr14	90333657	90333658
chr14	90333658	90333659
chr14	90333946	90333947
chr14	90334025	90334026
chr14	90334142	90334143
chr14	90334445	90334446
chr14	90334920	90334921
chr14	90335088	90335089
chr14	90335323	90335324
chr14	90335328	90335329
chr14	90335390	90335391
chr14	90335429	90335430
chr14	90336176	90336177
chr14	90336201	90336202
chr14	90336205	90336206
chr14	90336328	90336329
chr14	90336353	90336354
chr14	90336400	90336401
chr14	90336505	90336506
chr14	90336506	90336507
chr14	90336516	90336517
chr14	90336534	90336535
chr14	90336616	90336617
chr14	90336784	90336785
chr14	90336817	90336818
chr14	90337021	90337022
chr14	90337129	90337130
chr14	90337222	90337223
chr14	90337241	90337242
chr14	90337281	90337282
chr14	90337467	90337468
chr14	90337591	90337592
chr14	90337634	90337635
chr14	90337795	90337796
chr14	90337848	90337849
chr14	90338033	90338034
chr14	90338057	90338058
chr14	90338078	90338079
chr14	90338125	90338126
chr14	90338174	90338175
chr14	90338199	90338200
chr14	90338259	90338260
chr14	90338540	90338541
chr14	90338561	90338562
chr14	90338577	90338578
chr14	90338579	90338580
chr14	90338803	90338804
chr14	90338857	90338858
chr14	90339040	90339041
chr14	90339148	90339149
chr14	90339160	90339161
chr14	90339209	90339210
chr14	90339269	90339270
chr14	90339562	90339563
chr14	90346480	90346481
chr14	90347301	90347302
chr14	90347575	90347576
chr14	90347592	90347593
chr14	90347692	90347693
chr14	90347721	90347722
chr14	90347740	90347741
chr14	90347896	90347897
chr14	90347910	90347911
chr14	90347937	90347938
chr14	90348008	90348009
chr14	90348023	90348024
chr14	90348127	90348128
chr14	90348178	90348179
chr14	90348222	90348223
chr14	90348288	90348289
chr14	90348333	90348334
chr14	90348407	90348408
chr14	90348426	90348427
chr14	90348430	90348431
chr14	90348444	90348445
chr14	90348574	90348575
chr14	90348706	90348707
chr14	90348747	90348748
chr14	90349060	90349061
chr14	90349215	90349216
chr14	90349428	90349429
chr14	90349465	90349466
chr14	90349471	90349472
chr14	90349526	90349527
chr14	90349993	90349994
chr14	90350092	90350093
chr14	90350098	90350099
chr14	90350178	90350179
chr14	90350463	90350464
chr14	90350652	90350653
chr14	90350743	90350744
chr14	90351116	90351117
chr14	90351210	90351211
chr14	90351239	90351240
chr14	90351619	90351620
chr14	90351655	90351656
chr14	90351663	90351664
chr14	90351719	90351720
chr14	90351803	90351804
chr14	90351894	90351895
chr14	90351971	90351972
chr14	90351976	90351977
chr14	90352048	90352049
chr14	90352189	90352190
chr14	90352209	90352210
chr14	90352429	90352430
chr14	90352432	90352433
chr14	90352614	90352615
chr14	90352688	90352689
chr14	90352830	90352831
chr14	90352926	90352927
chr14	90352984	90352985
chr14	90353041	90353042
chr14	90353179	90353180
chr14	90353227	90353228
chr14	90353442	90353443
chr14	90353820	90353821
chr14	90353822	90353823
chr14	90353916	90353917
chr14	90354222	90354223
chr14	90354334	90354335
chr14	90354399	90354400
chr14	90354478	90354479
chr14	90354486	90354487
chr14	90354522	90354523
chr14	90354612	90354613
chr14	90354694	90354695
chr14	90354779	90354780
chr14	90354841	90354842
chr14	90354850	90354851
chr14	90354876	90354877
chr14	90354918	90354919
chr14	90355183	90355184
chr14	90355211	90355212
chr14	90355248	90355249
chr14	90355252	90355253
chr14	90355253	90355254
chr14	90355285	90355286
chr14	90355334	90355335
chr14	90355359	90355360
chr14	90355393	90355394
chr14	90355425	90355426
chr14	90355436	90355437
chr14	90355437	90355438
chr14	90355541	90355542
chr14	90355605	90355606
chr14	90355689	90355690
chr14	90355815	90355816
chr14	90355972	90355973
chr14	90356170	90356171
chr14	90356348	90356349
chr14	90356355	90356356
chr14	90356356	90356357
chr14	90356363	90356364
chr14	90356376	90356377
chr14	90356396	90356397
chr14	90356530	90356531
chr14	90356577	90356578
chr14	90356595	90356596
chr14	90356649	90356650
chr14	90356728	90356729
chr14	90356743	90356744
chr14	90356798	90356799
chr14	90356811	90356812
chr14	90356813	90356814
chr14	90356840	90356841
chr14	90356849	90356850
chr14	90356874	90356875
chr14	90356876	90356877
chr14	90356892	90356893
chr14	90356946	90356947
chr14	90356978	90356979
chr14	90357191	90357192
chr14	90357215	90357216
chr14	90357264	90357265
chr14	90357309	90357310
chr14	90357358	90357359
chr14	90357363	90357364
chr14	90357437	90357438
chr14	90357455	90357456
chr14	90357464	90357465
chr14	90357489	90357490
chr14	90357508	90357509
chr14	90357537	90357538
chr14	90357559	90357560
chr14	90357567	90357568
chr14	90357573	90357574
chr14	90357576	90357577
chr14	90357646	90357647
chr14	90357653	90357654
chr14	90357677	90357678
chr14	90357739	90357740
chr14	90357763	90357764
chr14	90357767	90357768
chr14	90357774	90357775
chr14	90357789	90357790
chr14	90357946	90357947
chr14	90357998	90357999
chr14	90358003	90358004
chr14	90358014	90358015
chr14	90358047	90358048
chr14	90358050	90358051
chr14	90358073	90358074
chr14	90358125	90358126
chr14	90358140	90358141
chr14	90358158	90358159
chr14	90358175	90358176
chr14	90358190	90358191
chr14	90358202	90358203
chr14	90358207	90358208
chr14	90358212	90358213
chr14	90358218	90358219
chr14	90358279	90358280
chr14	90358328	90358329
chr14	90358512	90358513
chr14	90358592	90358593
chr14	90358634	90358635
chr14	90358644	90358645
chr14	90358719	90358720
chr14	90358908	90358909
chr14	90358931	90358932
chr14	90358972	90358973
chr14	90359135	90359136
chr14	90359259	90359260
chr14	90359354	90359355
chr14	90359374	90359375
chr14	90359681	90359682
chr14	90359922	90359923
chr14	90359965	90359966
chr14	90359995	90359996
chr14	90360130	90360131
chr14	90360201	90360202
chr14	90360272	90360273
chr14	90360515	90360516
chr14	90361058	90361059
chr14	90361061	90361062
chr14	90361272	90361273
chr14	90361754	90361755
chr14	90361851	90361852
chr14	90362794	90362795
chr14	90362858	90362859
chr14	90362905	90362906
chr14	90362945	90362946
chr14	90363265	90363266
chr14	90363328	90363329
chr14	90363338	90363339
chr14	90363391	90363392
chr14	90363617	90363618
chr14	90363821	90363822
chr14	90364038	90364039
chr14	90364142	90364143
chr14	90364295	90364296
chr14	90364320	90364321
chr14	90365011	90365012
chr14	90365081	90365082
chr14	90365237	90365238
chr14	90365309	90365310
chr14	90365970	90365971
chr14	90365999	90366000
chr14	90366010	90366011
chr14	90366363	90366364
chr14	90366509	90366510
chr14	90366697	90366698
chr14	90366830	90366831
chr14	90367057	90367058
chr14	90367432	90367433
chr14	90367567	90367568
chr14	90367804	90367805
chr14	90367910	90367911
chr14	90368186	90368187
chr14	90368198	90368199
chr14	90368234	90368235
chr14	90368457	90368458
chr14	90368509	90368510
chr14	90368936	90368937
chr14	90368949	90368950
chr14	90368965	90368966
chr14	90368992	90368993
chr14	90369069	90369070
chr14	90369077	90369078
chr14	90369110	90369111
chr14	90369199	90369200
chr14	90369226	90369227
chr14	90369302	90369303
chr14	90369340	90369341
chr14	90369378	90369379
chr14	90369386	90369387
chr14	90369403	90369404
chr14	90369444	90369445
chr14	90369528	90369529
chr14	90369552	90369553
chr14	90369553	90369554
chr14	90369556	90369557
chr14	90369684	90369685
chr14	90369789	90369790
chr14	90369821	90369822
chr14	90370051	90370052
chr14	90370065	90370066
chr14	90370078	90370079
chr14	90370147	90370148
chr14	90370251	90370252
chr14	90370308	90370309
chr14	90370408	90370409
chr14	90370434	90370435
chr14	90370452	90370453
chr14	90370461	90370462
chr14	90370462	90370463
chr14	90370557	90370558
chr14	90370659	90370660
chr14	90370662	90370663
chr14	90370731	90370732
chr14	90370827	90370828
chr14	90370852	90370853
chr14	90370868	90370869
chr14	90370890	90370891
chr14	90370918	90370919
chr14	90370920	90370921
chr14	90370989	90370990
chr14	90371001	90371002
chr14	90371036	90371037
chr14	90371050	90371051
chr14	90371161	90371162
chr14	90371359	90371360
chr14	90371402	90371403
chr14	90371485	90371486
chr14	90371738	90371739
chr14	90371812	90371813
chr14	90372154	90372155
chr14	90372452	90372453
chr14	90372500	90372501
chr14	90372512	90372513
chr14	90372610	90372611
chr14	90372618	90372619
chr14	90372690	90372691
chr14	90372747	90372748
chr14	90372770	90372771
chr14	90372798	90372799
chr14	90372824	90372825
chr14	90372894	90372895
chr14	90372932	90372933
chr14	90372936	90372937
chr14	90372947	90372948
chr14	90373002	90373003
chr14	90373011	90373012
chr14	90373042	90373043
chr14	90373131	90373132
chr14	90373187	90373188
chr14	90373294	90373295
chr14	90373309	90373310
chr14	90373368	90373369
chr14	90373430	90373431
chr14	90373450	90373451
chr14	90373481	90373482
chr14	90373524	90373525
chr14	90373530	90373531
chr14	90373666	90373667
chr14	90373788	90373789
chr14	90373836	90373837
chr14	90373837	90373838
chr14	90373855	90373856
chr14	90373871	90373872
chr14	90373881	90373882
chr14	90373901	90373902
chr14	90373904	90373905
chr14	90373916	90373917
chr14	90373961	90373962
chr14	90373995	90373996
chr14	90374009	90374010
chr14	90374013	90374014
chr14	90374016	90374017
chr14	90374031	90374032
chr14	90374053	90374054
chr14	90374203	90374204
chr14	90374220	90374221
chr14	90374270	90374271
chr14	90374545	90374546
chr14	90374581	90374582
chr14	90374590	90374591
chr14	90374628	90374629
chr14	90374633	90374634
chr14	90374647	90374648
chr14	90374659	90374660
chr14	90374667	90374668
chr14	90374727	90374728
chr14	90374750	90374751
chr14	90374783	90374784
chr14	90374793	90374794
chr14	90374861	90374862
chr14	90374875	90374876
chr14	90374881	90374882
chr14	90374892	90374893
chr14	90374992	90374993
chr14	90375065	90375066
chr14	90375079	90375080
chr14	90375119	90375120
chr14	90375226	90375227
chr14	90375274	90375275
chr14	90375401	90375402
chr14	90375427	90375428
chr14	90375428	90375429
chr14	90375627	90375628
chr14	90375639	90375640
chr14	90375667	90375668
chr14	90375695	90375696
chr14	90375732	90375733
chr14	90375754	90375755
chr14	90375807	90375808
chr14	90375808	90375809
chr14	90375815	90375816
chr14	90375823	90375824
chr14	90375836	90375837
chr14	90375848	90375849
chr14	90375878	90375879
chr14	90375906	90375907
chr14	90375970	90375971
chr14	90376049	90376050
chr14	90376131	90376132
chr14	90376185	90376186
chr14	90376191	90376192
chr14	90376448	90376449
chr14	90376520	90376521
chr14	90376570	90376571
chr14	90376662	90376663
chr14	90376689	90376690
chr14	90376734	90376735
chr14	90376774	90376775
chr14	90376798	90376799
chr14	90376835	90376836
chr14	90376876	90376877
chr14	90376947	90376948
chr14	90376970	90376971
chr14	90376974	90376975
chr14	90377042	90377043
chr14	90377078	90377079
chr14	90377108	90377109
chr14	90377199	90377200
chr14	90377277	90377278
chr14	90377327	90377328
chr14	90377443	90377444
chr14	90377568	90377569
chr14	90377593	90377594
chr14	90377651	90377652
chr14	90377702	90377703
chr14	90377704	90377705
chr14	90377952	90377953
chr14	90377956	90377957
chr14	90377965	90377966
chr14	90377986	90377987
chr14	90378004	90378005
chr14	90378022	90378023
chr14	90378069	90378070
chr14	90378103	90378104
chr14	90378180	90378181
chr14	90378327	90378328
chr14	90378626	90378627
chr14	90379340	90379341
chr14	90379681	90379682
chr14	90379730	90379731
chr14	90380143	90380144
chr14	90380164	90380165
chr14	90380528	90380529
chr14	90380682	90380683
chr14	90380689	90380690
chr14	90381047	90381048
chr14	90381130	90381131
chr14	90381164	90381165
chr14	90381267	90381268
chr14	90381312	90381313
chr14	90381668	90381669
chr14	90381681	90381682
chr14	90381720	90381721
chr14	90381782	90381783
chr14	90382053	90382054
chr14	90382209	90382210
chr14	90382239	90382240
chr14	90382307	90382308
chr14	90382339	90382340
chr14	90382432	90382433
chr14	90382469	90382470
chr14	90382523	90382524
chr14	90382530	90382531
chr14	90382593	90382594
chr14	90382623	90382624
chr14	90382643	90382644
chr14	90382661	90382662
chr14	90382849	90382850
chr14	90382869	90382870
chr14	90382899	90382900
chr14	90383038	90383039
chr14	90383171	90383172
chr14	90383362	90383363
chr14	90383365	90383366
chr14	90383419	90383420
chr14	90383428	90383429
chr14	90383514	90383515
chr14	90383533	90383534
chr14	90383570	90383571
chr14	90383621	90383622
chr14	90383790	90383791
chr14	90383992	90383993
chr14	90384066	90384067
chr14	90384122	90384123
chr14	90384166	90384167
chr14	90384249	90384250
chr14	90384250	90384251
chr14	90384321	90384322
chr14	90384448	90384449
chr14	90384449	90384450
chr14	90384528	90384529
chr14	90384537	90384538
chr14	90384544	90384545
chr14	90384601	90384602
chr14	90384609	90384610
chr14	90384712	90384713
chr14	90384731	90384732
chr14	90384819	90384820
chr14	90384823	90384824
chr14	90384841	90384842
chr14	90384969	90384970
chr14	90385066	90385067
chr14	90385113	90385114
chr14	90385124	90385125
chr14	90385145	90385146
chr14	90385185	90385186
chr14	90385195	90385196
chr14	90385196	90385197
chr14	90385225	90385226
chr14	90385275	90385276
chr14	90385279	90385280
chr14	90385339	90385340
chr14	90385407	90385408
chr14	90385527	90385528
chr14	90385554	90385555
chr14	90385586	90385587
chr14	90385611	90385612
chr14	90385662	90385663
chr14	90385731	90385732
chr14	90385786	90385787
chr14	90385807	90385808
chr14	90385837	90385838
chr14	90385843	90385844
chr14	90385949	90385950
chr14	90385973	90385974
chr14	90386009	90386010
chr14	90386092	90386093
chr14	90386300	90386301
chr14	90386373	90386374
chr14	90386378	90386379
chr14	90386482	90386483
chr14	90386522	90386523
chr14	90386541	90386542
chr14	90386556	90386557
chr14	90386569	90386570
chr14	90386607	90386608
chr14	90386710	90386711
chr14	90386735	90386736
chr14	90386863	90386864
chr14	90386877	90386878
chr14	90386978	90386979
chr14	90386986	90386987
chr14	90387012	90387013
chr14	90387158	90387159
chr14	90387202	90387203
chr14	90388005	90388006
chr14	90388034	90388035
chr14	90388077	90388078
chr14	90388084	90388085
chr14	90388092	90388093
chr14	90388113	90388114
chr14	90388134	90388135
chr14	90388189	90388190
chr14	90388300	90388301
chr14	90388324	90388325
chr14	90388348	90388349
chr14	90388391	90388392
chr14	90388398	90388399
chr14	90388399	90388400
chr14	90388483	90388484
chr14	90388510	90388511
chr14	90388588	90388589
chr14	90388632	90388633
chr14	90388683	90388684
chr14	90388704	90388705
chr14	90388720	90388721
chr14	90388793	90388794
chr14	90388818	90388819
chr14	90388889	90388890
chr14	90388906	90388907
chr14	90389027	90389028
chr14	90389088	90389089
chr14	90389109	90389110
chr14	90389131	90389132
chr14	90389137	90389138
chr14	90389171	90389172
chr14	90389186	90389187
chr14	90389402	90389403
chr14	90389445	90389446
chr14	90389535	90389536
chr14	90389615	90389616
chr14	90389625	90389626
chr14	90389667	90389668
chr14	90389805	90389806
chr14	90389850	90389851
chr14	90389883	90389884
chr14	90389993	90389994
chr14	90390070	90390071
chr14	90390080	90390081
chr14	90390165	90390166
chr14	90390199	90390200
chr14	90390218	90390219
chr14	90390239	90390240
chr14	90390322	90390323
chr14	90390343	90390344
chr14	90390369	90390370
chr14	90390399	90390400
chr14	90390497	90390498
chr14	90390508	90390509
chr14	90390729	90390730
chr14	90390841	90390842
chr14	90390895	90390896
chr14	90391122	90391123
chr14	90391272	90391273
chr14	90391383	90391384
chr14	90391640	90391641
chr14	90391717	90391718
chr14	90391882	90391883
chr14	90391987	90391988
chr14	90392016	90392017
chr14	90392121	90392122
chr14	90392136	90392137
chr14	90392190	90392191
chr14	90392232	90392233
chr14	90392267	90392268
chr14	90392322	90392323
chr14	90392604	90392605
chr14	90392671	90392672
chr14	90393102	90393103
chr14	90393106	90393107
chr14	90393124	90393125
chr14	90393295	90393296
chr14	90393318	90393319
chr14	90393457	90393458
chr14	90394279	90394280
chr14	90394390	90394391
chr14	90394498	90394499
chr14	90394509	90394510
chr14	90394712	90394713
chr14	90394795	90394796
chr14	90394888	90394889
chr14	90394902	90394903
chr14	90395057	90395058
chr14	90395062	90395063
chr14	90395251	90395252
chr14	90395480	90395481
chr14	90395515	90395516
chr14	90395546	90395547
chr14	90395951	90395952
chr14	90396052	90396053
chr14	90396148	90396149
chr14	90396163	90396164
chr14	90396297	90396298
chr14	90396462	90396463
chr14	90396545	90396546
chr14	90396820	90396821
chr14	90397111	90397112
chr14	90397118	90397119
chr14	90397269	90397270
chr14	90397558	90397559
chr14	90398428	90398429
chr14	90398451	90398452
chr14	90398467	90398468
chr14	90398471	90398472
chr14	90398473	90398474
chr14	90398542	90398543
chr14	90398736	90398737
chr14	90398785	90398786
chr14	90398804	90398805
chr14	90398836	90398837
chr14	90398925	90398926
chr14	90398976	90398977
chr14	90398983	90398984
chr14	90399073	90399074
chr14	90399144	90399145
chr14	90399229	90399230
chr14	90399261	90399262
chr14	90399309	90399310
chr14	90399459	90399460
chr14	90399470	90399471
chr14	90399473	90399474
chr14	90399566	90399567
chr14	90399672	90399673
chr14	90399694	90399695
chr14	90399801	90399802
chr14	90399851	90399852
chr14	90399881	90399882
chr14	90399904	90399905
chr14	90399942	90399943
chr14	90399949	90399950
chr14	90400106	90400107
chr14	90400115	90400116
chr14	90400131	90400132
chr14	90400139	90400140
chr14	90400140	90400141
chr14	90400182	90400183
chr14	90400222	90400223
chr14	90400264	90400265
chr14	90400290	90400291
chr14	90400313	90400314
chr14	90400425	90400426
chr14	90400439	90400440
chr14	90400570	90400571
chr14	90400657	90400658
chr14	90400724	90400725
chr14	90400783	90400784
chr14	90400810	90400811
chr14	90400888	90400889
chr14	90400929	90400930
chr14	90401014	90401015
chr14	90401022	90401023
chr14	90401039	90401040
chr14	90401068	90401069
chr14	90401119	90401120
chr14	90401121	90401122
chr14	90401226	90401227
chr14	90401235	90401236
chr14	90401289	90401290
chr14	90401334	90401335
chr14	90401372	90401373
chr14	90401440	90401441
chr14	90401476	90401477
chr14	90401609	90401610
chr14	90401610	90401611
chr14	90401632	90401633
chr14	90401697	90401698
chr14	90401755	90401756
chr14	90401877	90401878
chr14	90401888	90401889
chr14	90401909	90401910
chr14	90401919	90401920
chr14	90402040	90402041
chr14	90402118	90402119
chr14	90402173	90402174
chr14	90402200	90402201
chr14	90402277	90402278
chr14	90402321	90402322
chr14	90402412	90402413
chr14	90402445	90402446
chr14	90402504	90402505
chr14	90402525	90402526
chr14	90402535	90402536
chr14	90402617	90402618
chr14	90402635	90402636
chr14	90402681	90402682
chr14	90402701	90402702
chr14	90402752	90402753
chr14	90402761	90402762
chr14	90402778	90402779
chr14	90402786	90402787
chr14	90402796	90402797
chr14	90402811	90402812
chr14	90402818	90402819
chr14	90402871	90402872
chr14	90402901	90402902
chr14	90402925	90402926
chr14	90402997	90402998
chr14	90403011	90403012
chr14	90403052	90403053
chr14	90403055	90403056
chr14	90403070	90403071
chr14	90403092	90403093
chr14	90403184	90403185
chr14	90403218	90403219
chr14	90403256	90403257
chr14	90403293	90403294
chr14	90403344	90403345
chr14	90403387	90403388
chr14	90403484	90403485
chr14	90403568	90403569
chr14	90403588	90403589
chr14	90403602	90403603
chr14	90403642	90403643
chr14	90403655	90403656
chr14	90403674	90403675
chr14	90403710	90403711
chr14	90403763	90403764
chr14	90403788	90403789
chr14	90403892	90403893
chr14	90403991	90403992
chr14	90404004	90404005
chr14	90404123	90404124
chr14	90404147	90404148
chr14	90404155	90404156
chr14	90404173	90404174
chr14	90404183	90404184
chr14	90404202	90404203
chr14	90404203	90404204
chr14	90404210	90404211
chr14	90404291	90404292
chr14	90404296	90404297
chr14	90404362	90404363
chr14	90404432	90404433
chr14	90404456	90404457
chr14	90404469	90404470
chr14	90404483	90404484
chr14	90404517	90404518
chr14	90404520	90404521
chr14	90404575	90404576
chr14	90404594	90404595
chr14	90404606	90404607
chr14	90404713	90404714
chr14	90404730	90404731
chr14	90404736	90404737
chr14	90404761	90404762
chr14	90404762	90404763
chr14	90404765	90404766
chr14	90404771	90404772
chr14	90404782	90404783
chr14	90404897	90404898
chr14	90405007	90405008
chr14	90405009	90405010
chr14	90405023	90405024
chr14	90405143	90405144
chr14	90405147	90405148
chr14	90405167	90405168
chr14	90405168	90405169
chr14	90405211	90405212
chr14	90405403	90405404
chr14	90405415	90405416
chr14	90405494	90405495
chr14	90405549	90405550
chr14	90405560	90405561
chr14	90405605	90405606
chr14	90405617	90405618
chr14	90405703	90405704
chr14	90405717	90405718
chr14	90405755	90405756
chr14	90405771	90405772
chr14	90405772	90405773
chr14	90405823	90405824
chr14	90405869	90405870
chr14	90405928	90405929
chr14	90406082	90406083
chr14	90406252	90406253
chr14	90406277	90406278
chr14	90406295	90406296
chr14	90406399	90406400
chr14	90406404	90406405
chr14	90406428	90406429
chr14	90406819	90406820
chr14	90407098	90407099
chr14	90407185	90407186
chr14	90407234	90407235
chr14	90407644	90407645
chr14	90407661	90407662
chr14	90407682	90407683
chr14	90407688	90407689
chr14	90407764	90407765
chr14	90407894	90407895
chr14	90407909	90407910
chr14	90407948	90407949
chr14	90407971	90407972
chr14	90408136	90408137
chr14	90408143	90408144
chr14	90408253	90408254
chr14	90408326	90408327
chr14	90408343	90408344
chr14	90408424	90408425
chr14	90408535	90408536
chr14	90408593	90408594
chr14	90408595	90408596
chr14	90408643	90408644
chr14	90408854	90408855
chr14	90408871	90408872
chr14	90408914	90408915
chr14	90409219	90409220
chr14	90409238	90409239
chr14	90409285	90409286
chr14	90409373	90409374
chr14	90409495	90409496
chr14	90409648	90409649
chr14	90409956	90409957
chr14	90409957	90409958
chr14	90410018	90410019
chr14	90410039	90410040
chr14	90410119	90410120
chr14	90410188	90410189
chr14	90410233	90410234
chr14	90410274	90410275
chr14	90410276	90410277
chr14	90410339	90410340
chr14	90410375	90410376
chr14	90410488	90410489
chr14	90410489	90410490
chr14	90410568	90410569
chr14	90410590	90410591
chr14	90410630	90410631
chr14	90410671	90410672
chr14	90410721	90410722
chr14	90410806	90410807
chr14	90410817	90410818
chr14	90410833	90410834
chr14	90410845	90410846
chr14	90410867	90410868
chr14	90410868	90410869
chr14	90410874	90410875
chr14	90410881	90410882
chr14	90410904	90410905
chr14	90410910	90410911
chr14	90410939	90410940
chr14	90410969	90410970
chr14	90411028	90411029
chr14	90411100	90411101
chr14	90411135	90411136
chr14	90411194	90411195
chr14	90411397	90411398
chr14	90411413	90411414
chr14	90411444	90411445
chr14	90411576	90411577
chr14	90411599	90411600
chr14	90411612	90411613
chr14	90411673	90411674
chr14	90411685	90411686
chr14	90411811	90411812
chr14	90411945	90411946
chr14	90411947	90411948
chr14	90411956	90411957
chr14	90412016	90412017
chr14	90412058	90412059
chr14	90412083	90412084
chr14	90412136	90412137
chr14	90412171	90412172
chr14	90412178	90412179
chr14	90412194	90412195
chr14	90412235	90412236
chr14	90412346	90412347
chr14	90412408	90412409
chr14	90412429	90412430
chr14	90412471	90412472
chr14	90412477	90412478
chr14	90412483	90412484
chr14	90412495	90412496
chr14	90412501	90412502
chr14	90412604	90412605
chr14	90412710	90412711
chr14	90413019	90413020
chr14	90413048	90413049
chr14	90413076	90413077
chr14	90413496	90413497
chr14	90413839	90413840
chr14	90413903	90413904
chr14	90413916	90413917
chr14	90414082	90414083
chr14	90414104	90414105
chr14	90414222	90414223
chr14	90414296	90414297
chr14	90414342	90414343
chr14	90414380	90414381
chr14	90414388	90414389
chr14	90414405	90414406
chr14	90414454	90414455
chr14	90414460	90414461
chr14	90414518	90414519
chr14	90414738	90414739
chr14	90414751	90414752
chr14	90414822	90414823
chr14	90414838	90414839
chr14	90414866	90414867
chr14	90414876	90414877
chr14	90415070	90415071
chr14	90415122	90415123
chr14	90415182	90415183
chr14	90415249	90415250
chr14	90415376	90415377
chr14	90415496	90415497
chr14	90415657	90415658
chr14	90415663	90415664
chr14	90415672	90415673
chr14	90415706	90415707
chr14	90415713	90415714
chr14	90415741	90415742
chr14	90415873	90415874
chr14	90415879	90415880
chr14	90415886	90415887
chr14	90415912	90415913
chr14	90415937	90415938
chr14	90416088	90416089
chr14	90416140	90416141
chr14	90416150	90416151
chr14	90416183	90416184
chr14	90416194	90416195
chr14	90416401	90416402
chr14	90416406	90416407
chr14	90416434	90416435
chr14	90416551	90416552
chr14	90416676	90416677
chr14	90416677	90416678
chr14	90416741	90416742
chr14	90416754	90416755
chr14	90416816	90416817
chr14	90416910	90416911
chr14	90416911	90416912
chr14	90416948	90416949
chr14	90417045	90417046
chr14	90418510	90418511
chr14	90418521	90418522
chr14	90418536	90418537
chr14	90418549	90418550
chr14	90418612	90418613
chr14	90418624	90418625
chr14	90418647	90418648
chr14	90418705	90418706
chr14	90418708	90418709
chr14	90418714	90418715
chr14	90418720	90418721
chr14	90418775	90418776
chr14	90418788	90418789
chr14	90418828	90418829
chr14	90418832	90418833
chr14	90418848	90418849
chr14	90418855	90418856
chr14	90418893	90418894
chr14	90418901	90418902
chr14	90418906	90418907
chr14	90418920	90418921
chr14	90418921	90418922
chr14	90419016	90419017
chr14	90419037	90419038
chr14	90419081	90419082
chr14	90419119	90419120
chr14	90419131	90419132
chr14	90419133	90419134
chr14	90419134	90419135
chr14	90419135	90419136
chr14	90419137	90419138
chr14	90419216	90419217
chr14	90419242	90419243
chr14	90419278	90419279
chr14	90419292	90419293
chr14	90419385	90419386
chr14	90419541	90419542
chr14	90419551	90419552
chr14	90419567	90419568
chr14	90419750	90419751
chr14	90419805	90419806
chr14	90419916	90419917
chr14	90419926	90419927
chr14	90419944	90419945
chr14	90419951	90419952
chr14	90420064	90420065
chr14	90420176	90420177
chr14	90420177	90420178
chr14	90420178	90420179
chr14	90420187	90420188
chr14	90420189	90420190
chr14	90420293	90420294
chr14	90420303	90420304
chr14	90420327	90420328
chr14	90420328	90420329
chr14	90420467	90420468
chr14	90420539	90420540
chr14	90420609	90420610
chr14	90420771	90420772
chr14	90420845	90420846
chr14	90420888	90420889
chr14	90420899	90420900
chr14	90420921	90420922
chr14	90420932	90420933
chr14	90420940	90420941
chr14	90421078	90421079
chr14	90421111	90421112
chr14	90421154	90421155
chr14	90421155	90421156
chr14	90421163	90421164
chr14	90421390	90421391
chr14	90421422	90421423
chr14	90421475	90421476
chr14	90421495	90421496
chr14	90421534	90421535
chr14	90421553	90421554
chr14	90421572	90421573
chr14	90421600	90421601
chr14	90421712	90421713
chr14	90421717	90421718
chr14	90421721	90421722
chr14	90421730	90421731
chr14	90421731	90421732
chr14	90421781	90421782
chr14	90421783	90421784
chr14	90421827	90421828
chr14	90421864	90421865
chr14	90421883	90421884
chr14	90421884	90421885
chr14	90421949	90421950
chr14	90421967	90421968
chr14	90421983	90421984
chr14	90422076	90422077
chr14	90422093	90422094
chr14	90422140	90422141
chr14	90422164	90422165
chr14	90422171	90422172
chr14	90422176	90422177
chr14	90422240	90422241
chr14	90422271	90422272
chr14	90422304	90422305
chr14	90422312	90422313
chr14	90422396	90422397
chr14	90422475	90422476
chr14	90422570	90422571
chr14	90422680	90422681
chr14	90422820	90422821
chr14	90422947	90422948
chr14	90422956	90422957
chr14	90422982	90422983
chr14	90423143	90423144
chr14	90423166	90423167
chr14	90423248	90423249
chr14	90423278	90423279
chr14	90423280	90423281
chr14	90423355	90423356
chr14	90423356	90423357
chr14	90423401	90423402
chr14	90423427	90423428
chr14	90423581	90423582
chr14	90423597	90423598
chr14	90423598	90423599
chr14	90423625	90423626
chr14	90423653	90423654
chr14	90423703	90423704
chr14	90423713	90423714
chr14	90423726	90423727
chr14	90423797	90423798
chr14	90423844	90423845
chr14	90424088	90424089
chr14	90424123	90424124
chr14	90424177	90424178
chr14	90424207	90424208
chr14	90424305	90424306
chr14	90424343	90424344
chr14	90424430	90424431
chr14	90424431	90424432
chr14	90424454	90424455
chr14	90424456	90424457
chr14	90424458	90424459
chr14	90424463	90424464
chr14	90424477	90424478
chr14	90424478	90424479
chr14	90424528	90424529
chr14	90424532	90424533
chr14	90424563	90424564
chr14	90424567	90424568
chr14	90424610	90424611
chr14	90424693	90424694
chr14	90424742	90424743
chr14	90424754	90424755
chr14	90424756	90424757
chr14	90424810	90424811
chr14	90424890	90424891
chr14	90424906	90424907
chr14	90424951	90424952
chr14	90424978	90424979
chr14	90424979	90424980
chr14	90425040	90425041
chr14	90425069	90425070
chr14	90425088	90425089
chr14	90425104	90425105
chr14	90425118	90425119
chr14	90425121	90425122
chr14	90425247	90425248
chr14	90425291	90425292
chr14	90425299	90425300
chr14	90425310	90425311
chr14	90425391	90425392
chr14	90425399	90425400
chr14	90425435	90425436
chr14	90425442	90425443
chr14	90425473	90425474
chr14	90425483	90425484
chr14	90425502	90425503
chr14	90425551	90425552
chr14	90425592	90425593
chr14	90425615	90425616
chr14	90425628	90425629
chr14	90425682	90425683
chr14	90425743	90425744
chr14	90425754	90425755
chr14	90425785	90425786
chr14	90425817	90425818
chr14	90425825	90425826
chr14	90425833	90425834
chr14	90425834	90425835
chr14	90425865	90425866
chr14	90425867	90425868
chr14	90425885	90425886
chr14	90425910	90425911
chr14	90425944	90425945
chr14	90426035	90426036
chr14	90426057	90426058
chr14	90426074	90426075
chr14	90426082	90426083
chr14	90426113	90426114
chr14	90426213	90426214
chr14	90426231	90426232
chr14	90426244	90426245
chr14	90426250	90426251
chr14	90426252	90426253
chr14	90426256	90426257
chr14	90426262	90426263
chr14	90426263	90426264
chr14	90426304	90426305
chr14	90426322	90426323
chr14	90426324	90426325
chr14	90426325	90426326
chr14	90426387	90426388
chr14	90426397	90426398
chr14	90426406	90426407
chr14	90426421	90426422
chr14	90426460	90426461
chr14	90426484	90426485
chr14	90426492	90426493
chr14	90426499	90426500
chr14	90426504	90426505
chr14	90426511	90426512
chr14	90426590	90426591
chr14	90426640	90426641
chr14	90426643	90426644
chr14	90426660	90426661
chr14	90426703	90426704
chr14	90426752	90426753
chr14	90426785	90426786
chr14	90427231	90427232
chr14	90427241	90427242
chr14	90427444	90427445
chr14	90427461	90427462
chr14	90427485	90427486
chr14	90427518	90427519
chr14	90427811	90427812
chr14	90427815	90427816
chr14	90427826	90427827
chr14	90427832	90427833
chr14	90427846	90427847
chr14	90428033	90428034
chr14	90428108	90428109
chr14	90428217	90428218
chr14	90428270	90428271
chr14	90428273	90428274
chr14	90428281	90428282
chr14	90428291	90428292
chr14	90428318	90428319
chr14	90428322	90428323
chr14	90428873	90428874
chr14	90428886	90428887
chr14	90428958	90428959
chr14	90431280	90431281
chr14	90431397	90431398
chr14	90431420	90431421
chr14	90431533	90431534
chr14	90431537	90431538
chr14	90431538	90431539
chr14	90431610	90431611
chr14	90431650	90431651
chr14	90431669	90431670
chr14	90431756	90431757
chr14	90431767	90431768
chr14	90431873	90431874
chr14	90431941	90431942
chr14	90431948	90431949
chr14	90431995	90431996
chr14	90432014	90432015
chr14	90432023	90432024
chr14	90432057	90432058
chr14	90432079	90432080
chr14	90432089	90432090
chr14	90432090	90432091
chr14	90432105	90432106
chr14	90432114	90432115
chr14	90432139	90432140
chr14	90432187	90432188
chr14	90432189	90432190
chr14	90432233	90432234
chr14	90432244	90432245
chr14	90432279	90432280
chr14	90432295	90432296
chr14	90432297	90432298
chr14	90432342	90432343
chr14	90432382	90432383
chr14	90432472	90432473
chr14	90432494	90432495
chr14	90432498	90432499
chr14	90432509	90432510
chr14	90432526	90432527
chr14	90432552	90432553
chr14	90432568	90432569
chr14	90432574	90432575
chr14	90432588	90432589
chr14	90432605	90432606
chr14	90432656	90432657
chr14	90432673	90432674
chr14	90432702	90432703
chr14	90432750	90432751
chr14	90432785	90432786
chr14	90432845	90432846
chr14	90432893	90432894
chr14	90432894	90432895
chr14	90432895	90432896
chr14	90432954	90432955
chr14	90433125	90433126
chr14	90433561	90433562
chr14	90433647	90433648
chr14	90433820	90433821
chr14	90433827	90433828
chr14	90433872	90433873
chr14	90433919	90433920
chr14	90434287	90434288
chr14	90434537	90434538
chr14	90434542	90434543
chr14	90434756	90434757
chr14	90434761	90434762
chr14	90434787	90434788
chr14	90434887	90434888
chr14	90434896	90434897
chr14	90435034	90435035
chr14	90435109	90435110
chr14	90435192	90435193
chr14	90435279	90435280
chr14	90435396	90435397
chr14	90435632	90435633
chr14	90435905	90435906
chr14	90435927	90435928
chr14	90436272	90436273
chr14	90436289	90436290
chr14	90436395	90436396
chr14	90436399	90436400
chr14	90436436	90436437
chr14	90436499	90436500
chr14	90436662	90436663
chr14	90436679	90436680
chr14	90436680	90436681
chr14	90436724	90436725
chr14	90436728	90436729
chr14	90436736	90436737
chr14	90436797	90436798
chr14	90436798	90436799
chr14	90436874	90436875
chr14	90436879	90436880
chr14	90436892	90436893
chr14	90436909	90436910
chr14	90436912	90436913
chr14	90436927	90436928
chr14	90436931	90436932
chr14	90436932	90436933
chr14	90436955	90436956
chr14	90437016	90437017
chr14	90437042	90437043
chr14	90437043	90437044
chr14	90437089	90437090
chr14	90437120	90437121
chr14	90437128	90437129
chr14	90437178	90437179
chr14	90437218	90437219
chr14	90437223	90437224
chr14	90437238	90437239
chr14	90437245	90437246
chr14	90437289	90437290
chr14	90437316	90437317
chr14	90437426	90437427
chr14	90437429	90437430
chr14	90437473	90437474
chr14	90437501	90437502
chr14	90437502	90437503
chr14	90437507	90437508
chr14	90437523	90437524
chr14	90437549	90437550
chr14	90437563	90437564
chr14	90437570	90437571
chr14	90437652	90437653
chr14	90437711	90437712
chr14	90437742	90437743
chr14	90437770	90437771
chr14	90437845	90437846
chr14	90437871	90437872
chr14	90437973	90437974
chr14	90437999	90438000
chr14	90438004	90438005
chr14	90438064	90438065
chr14	90438125	90438126
chr14	90438130	90438131
chr14	90438155	90438156
chr14	90438190	90438191
chr14	90438200	90438201
chr14	90438258	90438259
chr14	90438282	90438283
chr14	90438292	90438293
chr14	90438322	90438323
chr14	90438375	90438376
chr14	90438390	90438391
chr14	90438391	90438392
chr14	90438433	90438434
chr14	90438471	90438472
chr14	90438497	90438498
chr14	90438534	90438535
chr14	90438586	90438587
chr14	90438659	90438660
chr14	90438689	90438690
chr14	90438850	90438851
chr14	90438966	90438967
chr14	90439017	90439018
chr14	90439018	90439019
chr14	90439019	90439020
chr14	90439039	90439040
chr14	90439074	90439075
chr14	90439152	90439153
chr14	90439156	90439157
chr14	90439158	90439159
chr14	90439249	90439250
chr14	90439395	90439396
chr14	90439511	90439512
chr14	90439526	90439527
chr14	90439682	90439683
chr14	90439793	90439794
chr14	90439880	90439881
chr14	90439933	90439934
chr14	90440029	90440030
chr14	90440034	90440035
chr14	90440045	90440046
chr14	90440113	90440114
chr14	90440118	90440119
chr14	90440146	90440147
chr14	90440284	90440285
chr14	90440372	90440373
chr14	90440385	90440386
chr14	90440443	90440444
chr14	90440453	90440454
chr14	90440495	90440496
chr14	90440546	90440547
chr14	90440572	90440573
chr14	90440629	90440630
chr14	90440646	90440647
chr14	90440683	90440684
chr14	90440949	90440950
chr14	90440954	90440955
chr14	90441002	90441003
chr14	90441069	90441070
chr14	90441120	90441121
chr14	90441256	90441257
chr14	90441414	90441415
chr14	90441453	90441454
chr14	90441528	90441529
chr14	90441685	90441686
chr14	90441702	90441703
chr14	90441755	90441756
chr14	90441766	90441767
chr14	90441807	90441808
chr14	90441959	90441960
chr14	90442056	90442057
chr14	90442064	90442065
chr14	90442067	90442068
chr14	90442217	90442218
chr14	90442290	90442291
chr14	90442319	90442320
chr14	90442344	90442345
chr14	90442371	90442372
chr14	90442440	90442441
chr14	90442461	90442462
chr14	90442490	90442491
chr14	90442792	90442793
chr14	90442798	90442799
chr14	90442816	90442817
chr14	90442832	90442833
chr14	90443044	90443045
chr14	90443049	90443050
chr14	90443075	90443076
chr14	90443334	90443335
chr14	90443349	90443350
chr14	90443421	90443422
chr14	90443423	90443424
chr14	90443431	90443432
chr14	90443623	90443624
chr14	90443685	90443686
chr14	90443737	90443738
chr14	90443774	90443775
chr14	90443836	90443837
chr14	90443932	90443933
chr14	90444031	90444032
chr14	90444122	90444123
chr14	90444144	90444145
chr14	90444279	90444280
chr14	90444472	90444473
chr14	90444510	90444511
chr14	90444521	90444522
chr14	90444530	90444531
chr14	90444624	90444625
chr14	90445003	90445004
chr14	90445083	90445084
chr14	90445160	90445161
chr14	90445374	90445375
chr14	90445396	90445397
chr14	90445569	90445570
chr14	90445625	90445626
chr14	90445651	90445652
chr14	90445889	90445890
chr14	90445898	90445899
chr14	90445994	90445995
chr14	90446056	90446057
chr14	90446094	90446095
chr14	90446119	90446120
chr14	90446180	90446181
chr14	90446270	90446271
chr14	90446313	90446314
chr14	90446323	90446324
chr14	90446326	90446327
chr14	90446363	90446364
chr14	90446364	90446365
chr14	90446475	90446476
chr14	90446500	90446501
chr14	90446547	90446548
chr14	90446615	90446616
chr14	90446675	90446676
chr14	90446680	90446681
chr14	90446719	90446720
chr14	90446780	90446781
chr14	90446812	90446813
chr14	90446834	90446835
chr14	90446931	90446932
chr14	90446940	90446941
chr14	90446985	90446986
chr14	90447014	90447015
chr14	90447019	90447020
chr14	90447031	90447032
chr14	90447032	90447033
chr14	90447108	90447109
chr14	90447125	90447126
chr14	90447209	90447210
chr14	90447224	90447225
chr14	90447233	90447234
chr14	90447281	90447282
chr14	90447317	90447318
chr14	90447321	90447322
chr14	90447340	90447341
chr14	90447393	90447394
chr14	90447406	90447407
chr14	90447441	90447442
chr14	90447444	90447445
chr14	90447450	90447451
chr14	90447513	90447514
chr14	90447536	90447537
chr14	90447600	90447601
chr14	90447604	90447605
chr14	90447627	90447628
chr14	90447630	90447631
chr14	90447634	90447635
chr14	90447640	90447641
chr14	90447663	90447664
chr14	90447757	90447758
chr14	90447826	90447827
chr14	90447853	90447854
chr14	90447895	90447896
chr14	90447911	90447912
chr14	90447932	90447933
chr14	90448013	90448014
chr14	90448071	90448072
chr14	90448231	90448232
chr14	90448341	90448342
chr14	90448346	90448347
chr14	90448370	90448371
chr14	90448432	90448433
chr14	90448473	90448474
chr14	90448486	90448487
chr14	90448513	90448514
chr14	90448523	90448524
chr14	90448539	90448540
chr14	90448548	90448549
chr14	90448692	90448693
chr14	90448747	90448748
chr14	90448825	90448826
chr14	90448854	90448855
chr14	90448863	90448864
chr14	90448873	90448874
chr14	90448880	90448881
chr14	90448895	90448896
chr14	90448925	90448926
chr14	90448927	90448928
chr14	90448962	90448963
chr14	90448994	90448995
chr14	90449015	90449016
chr14	90449031	90449032
chr14	90449034	90449035
chr14	90449053	90449054
chr14	90449060	90449061
chr14	90449088	90449089
chr14	90449118	90449119
chr14	90449143	90449144
chr14	90449351	90449352
chr14	90449444	90449445
chr14	90449459	90449460
chr14	90449467	90449468
chr14	90449498	90449499
chr14	90449520	90449521
chr14	90449618	90449619
chr14	90449626	90449627
chr14	90449652	90449653
chr14	90449662	90449663
chr14	90449675	90449676
chr14	90449687	90449688
chr14	90449692	90449693
chr14	90449790	90449791
chr14	90449795	90449796
chr14	90449810	90449811
chr14	90449822	90449823
chr14	90449826	90449827
chr14	90449833	90449834
chr14	90449896	90449897
chr14	90449928	90449929
chr14	90450029	90450030
chr14	90450168	90450169
chr14	90450252	90450253
chr14	90450292	90450293
chr14	90450331	90450332
chr14	90450364	90450365
chr14	90450592	90450593
chr14	90450655	90450656
chr14	90450663	90450664
chr14	90450671	90450672
chr14	90450739	90450740
chr14	90450820	90450821
chr14	90450855	90450856
chr14	90450859	90450860
chr14	90450912	90450913
chr14	90450918	90450919
chr14	90450945	90450946
chr14	90450948	90450949
chr14	90450970	90450971
chr14	90450975	90450976
chr14	90450985	90450986
chr14	90451008	90451009
chr14	90451015	90451016
chr14	90454447	90454448
chr14	90455898	90455899
chr14	90455914	90455915
chr14	90455915	90455916
chr14	90455928	90455929
chr14	90455943	90455944
chr14	90455955	90455956
chr14	90455958	90455959
chr14	90455989	90455990
chr14	90455998	90455999
chr14	90456003	90456004
chr14	90456006	90456007
chr14	90456014	90456015
chr14	90456201	90456202
chr14	90456216	90456217
chr14	90456340	90456341
chr14	90456371	90456372
chr14	90456408	90456409
chr14	90456409	90456410
chr14	90456439	90456440
chr14	90456567	90456568
chr14	90456588	90456589
chr14	90456590	90456591
chr14	90456614	90456615
chr14	90456720	90456721
chr14	90456827	90456828
chr14	90456838	90456839
chr14	90456907	90456908
chr14	90456941	90456942
chr14	90457189	90457190
chr14	90457576	90457577
chr14	90457674	90457675
chr14	90457678	90457679
chr14	90457742	90457743
chr14	90457826	90457827
chr14	90457848	90457849
chr14	90457851	90457852
chr14	90457881	90457882
chr14	90457967	90457968
chr14	90458021	90458022
chr14	90458044	90458045
chr14	90458198	90458199
chr14	90458371	90458372
chr14	90458454	90458455
chr14	90458474	90458475
chr14	90458624	90458625
chr14	90458863	90458864
chr14	90458912	90458913
chr14	90459366	90459367
chr14	90459397	90459398
chr14	90459403	90459404
chr14	90459441	90459442
chr14	90459465	90459466
chr14	90459571	90459572
chr14	90459691	90459692
chr14	90459825	90459826
chr14	90459981	90459982
chr14	90459986	90459987
chr14	90460000	90460001
chr14	90460047	90460048
chr14	90460072	90460073
chr14	90460078	90460079
chr14	90460098	90460099
chr14	90460104	90460105
chr14	90460119	90460120
chr14	90460125	90460126
chr14	90460143	90460144
chr14	90460154	90460155
chr14	90460168	90460169
chr14	90460226	90460227
chr14	90460378	90460379
chr14	90460561	90460562
chr14	90460564	90460565
chr14	90460693	90460694
chr14	90460766	90460767
chr14	90460784	90460785
chr14	90460827	90460828
chr14	90460867	90460868
chr14	90460992	90460993
chr14	90461050	90461051
chr14	90461103	90461104
chr14	90461153	90461154
chr14	90461192	90461193
chr14	90461318	90461319
chr14	90461331	90461332
chr14	90461450	90461451
chr14	90461452	90461453
chr14	90461494	90461495
chr14	90461497	90461498
chr14	90461499	90461500
chr14	90461566	90461567
chr14	90461633	90461634
chr14	90461634	90461635
chr14	90461674	90461675
chr14	90461779	90461780
chr14	90461780	90461781
chr14	90461863	90461864
chr14	90462003	90462004
chr14	90462077	90462078
chr14	90462106	90462107
chr14	90462135	90462136
chr14	90462211	90462212
chr14	90462215	90462216
chr14	90462260	90462261
chr14	90462298	90462299
chr14	90462324	90462325
chr14	90462351	90462352
chr14	90462380	90462381
chr14	90462559	90462560
chr14	90462573	90462574
chr14	90462598	90462599
chr14	90462702	90462703
chr14	90462758	90462759
chr14	90462840	90462841
chr14	90462889	90462890
chr14	90462973	90462974
chr14	90463021	90463022
chr14	90463063	90463064
chr14	90463128	90463129
chr14	90463238	90463239
chr14	90463297	90463298
chr14	90463359	90463360
chr14	90463448	90463449
chr14	90463727	90463728
chr14	90463728	90463729
chr14	90463841	90463842
chr14	90463845	90463846
chr14	90463925	90463926
chr14	90464011	90464012
chr14	90464112	90464113
chr14	90464194	90464195
chr14	90464366	90464367
chr14	90464449	90464450
chr14	90464502	90464503
chr14	90464696	90464697
chr14	90464712	90464713
chr14	90464736	90464737
chr14	90464769	90464770
chr14	90464891	90464892
chr14	90464899	90464900
chr14	90464999	90465000
chr14	90465016	90465017
chr14	90465024	90465025
chr14	90465037	90465038
chr14	90465051	90465052
chr14	90465144	90465145
chr14	90465238	90465239
chr14	90465335	90465336
chr14	90465443	90465444
chr14	90465517	90465518
chr14	90465636	90465637
chr14	90465703	90465704
chr14	90465778	90465779
chr14	90465809	90465810
chr14	90465845	90465846
chr14	90465867	90465868
chr14	90465947	90465948
chr14	90466225	90466226
chr14	90466236	90466237
chr14	90466278	90466279
chr14	90466342	90466343
chr14	90466361	90466362
chr14	90466382	90466383
chr14	90466428	90466429
chr14	90466517	90466518
chr14	90466610	90466611
chr14	90466646	90466647
chr14	90466649	90466650
chr14	90466661	90466662
chr14	90466916	90466917
chr14	90466931	90466932
chr14	90466994	90466995
chr14	90467015	90467016
chr14	90467058	90467059
chr14	90467060	90467061
chr14	90467085	90467086
chr14	90467102	90467103
chr14	90467108	90467109
chr14	90467139	90467140
chr14	90467210	90467211
chr14	90467442	90467443
chr14	90467478	90467479
chr14	90467483	90467484
chr14	90467518	90467519
chr14	90467649	90467650
chr14	90467729	90467730
chr14	90467793	90467794
chr14	90467837	90467838
chr14	90468021	90468022
chr14	90468152	90468153
chr14	90468185	90468186
chr14	90468231	90468232
chr14	90468235	90468236
chr14	90468260	90468261
chr14	90468280	90468281
chr14	90468651	90468652
chr14	90468687	90468688
chr14	90468724	90468725
chr14	90468729	90468730
chr14	90468736	90468737
chr14	90468757	90468758
chr14	90468824	90468825
chr14	90468860	90468861
chr14	90468861	90468862
chr14	90468862	90468863
chr14	90468919	90468920
chr14	90468923	90468924
chr14	90468972	90468973
chr14	90468984	90468985
chr14	90468993	90468994
chr14	90469024	90469025
chr14	90469029	90469030
chr14	90469034	90469035
chr14	90469040	90469041
chr14	90469045	90469046
chr14	90469059	90469060
chr14	90469060	90469061
chr14	90469104	90469105
chr14	90469124	90469125
chr14	90469133	90469134
chr14	90469143	90469144
chr14	90469220	90469221
chr14	90469247	90469248
chr14	90469267	90469268
chr14	90469286	90469287
chr14	90469316	90469317
chr14	90469335	90469336
chr14	90469340	90469341
chr14	90469352	90469353
chr14	90469393	90469394
chr14	90469396	90469397
chr14	90469397	90469398
chr14	90469412	90469413
chr14	90469413	90469414
chr14	90469458	90469459
chr14	90469464	90469465
chr14	90469467	90469468
chr14	90469480	90469481
chr14	90469494	90469495
chr14	90469504	90469505
chr14	90469518	90469519
chr14	90469528	90469529
chr14	90469583	90469584
chr14	90469585	90469586
chr14	90469586	90469587
chr14	90469604	90469605
chr14	90469646	90469647
chr14	90469674	90469675
chr14	90469680	90469681
chr14	90469707	90469708
chr14	90469723	90469724
chr14	90469745	90469746
chr14	90469789	90469790
chr14	90469829	90469830
chr14	90469831	90469832
chr14	90469904	90469905
chr14	90469920	90469921
chr14	90469928	90469929
chr14	90469958	90469959
chr14	90470023	90470024
chr14	90470024	90470025
chr14	90470034	90470035
chr14	90470039	90470040
chr14	90470043	90470044
chr14	90470060	90470061
chr14	90470066	90470067
chr14	90470082	90470083
chr14	90470091	90470092
chr14	90470100	90470101
chr14	90470138	90470139
chr14	90470162	90470163
chr14	90470175	90470176
chr14	90470186	90470187
chr14	90470194	90470195
chr14	90470199	90470200
chr14	90470220	90470221
chr14	90470261	90470262
chr14	90470265	90470266
chr14	90470271	90470272
chr14	90470281	90470282
chr14	90470300	90470301
chr14	90470305	90470306
chr14	90470340	90470341
chr14	90470393	90470394
chr14	90470407	90470408
chr14	90470408	90470409
chr14	90470457	90470458
chr14	90470458	90470459
chr14	90470494	90470495
chr14	90470495	90470496
chr14	90470496	90470497
chr14	90470521	90470522
chr14	90470539	90470540
chr14	90470562	90470563
chr14	90470563	90470564
chr14	90470639	90470640
chr14	90470656	90470657
chr14	90470715	90470716
chr14	90470820	90470821
chr14	90470828	90470829
chr14	90470834	90470835
chr14	90470842	90470843
chr14	90470847	90470848
chr14	90470852	90470853
chr14	90470864	90470865
chr14	90470868	90470869
chr14	90470874	90470875
chr14	90470910	90470911
chr14	90470911	90470912
chr14	90470957	90470958
chr14	90470984	90470985
chr14	90471006	90471007
chr14	90471102	90471103
chr14	90471103	90471104
chr14	90471111	90471112
chr14	90471112	90471113
chr14	90471147	90471148
chr14	90471200	90471201
chr14	90471252	90471253
chr14	90471330	90471331
chr14	90471359	90471360
chr14	90471360	90471361
chr14	90471366	90471367
chr14	90471398	90471399
chr14	90471418	90471419
chr14	90471426	90471427
chr14	90471450	90471451
chr14	90471463	90471464
chr14	90471478	90471479
chr14	90471495	90471496
chr14	90471505	90471506
chr14	90471508	90471509
chr14	90471531	90471532
chr14	90471560	90471561
chr14	90471577	90471578
chr14	90471592	90471593
chr14	90471600	90471601
chr14	90471602	90471603
chr14	90471643	90471644
chr14	90471650	90471651
chr14	90471655	90471656
chr14	90471667	90471668
chr14	90471680	90471681
chr14	90471725	90471726
chr14	90471793	90471794
chr14	90471814	90471815
chr14	90471817	90471818
chr14	90471847	90471848
chr14	90471848	90471849
chr14	90471870	90471871
chr14	90471877	90471878
chr14	90471900	90471901
chr14	90471909	90471910
chr14	90471922	90471923
chr14	90471937	90471938
chr14	90471976	90471977
chr14	90471984	90471985
chr14	90472014	90472015
chr14	90472052	90472053
chr14	90472067	90472068
chr14	90472073	90472074
chr14	90472099	90472100
chr14	90472105	90472106
chr14	90472108	90472109
chr14	90472113	90472114
chr14	90472120	90472121
chr14	90472190	90472191
chr14	90472200	90472201
chr14	90472209	90472210
chr14	90472219	90472220
chr14	90472242	90472243
chr14	90472262	90472263
chr14	90472271	90472272
chr14	90472349	90472350
chr14	90472354	90472355
chr14	90472380	90472381
chr14	90472408	90472409
chr14	90472451	90472452
chr14	90472465	90472466
chr14	90472518	90472519
chr14	90472528	90472529
chr14	90472559	90472560
chr14	90472600	90472601
chr14	90472629	90472630
chr14	90472643	90472644
chr14	90472647	90472648
chr14	90472672	90472673
chr14	90472690	90472691
chr14	90472698	90472699
chr14	90472765	90472766
chr14	90472771	90472772
chr14	90472772	90472773
chr14	90472782	90472783
chr14	90472787	90472788
chr14	90472802	90472803
chr14	90472822	90472823
chr14	90472830	90472831
chr14	90472832	90472833
chr14	90472836	90472837
chr14	90472840	90472841
chr14	90472857	90472858
chr14	90472861	90472862
chr14	90472893	90472894
chr14	90472919	90472920
chr14	90472923	90472924
chr14	90472938	90472939
chr14	90472955	90472956
chr14	90472989	90472990
chr14	90473026	90473027
chr14	90473027	90473028
chr14	90473038	90473039
chr14	90473042	90473043
chr14	90473046	90473047
chr14	90473048	90473049
chr14	90473061	90473062
chr14	90473072	90473073
chr14	90473080	90473081
chr14	90473084	90473085
chr14	90473325	90473326
chr14	90473337	90473338
chr14	90473345	90473346
chr14	90473346	90473347
chr14	90473372	90473373
chr14	90473374	90473375
chr14	90473391	90473392
chr14	90473412	90473413
chr14	90473423	90473424
chr14	90473433	90473434
chr14	90473434	90473435
chr14	90473438	90473439
chr14	90473439	90473440
chr14	90473440	90473441
chr14	90473484	90473485
chr14	90473489	90473490
chr14	90473542	90473543
chr14	90473547	90473548
chr14	90473556	90473557
chr14	90473588	90473589
chr14	90473601	90473602
chr14	90473625	90473626
chr14	90473630	90473631
chr14	90473633	90473634
chr14	90473660	90473661
chr14	90473706	90473707
chr14	90473720	90473721
chr14	90473742	90473743
chr14	90473747	90473748
chr14	90473768	90473769
chr14	90473827	90473828
chr14	90473899	90473900
chr14	90473902	90473903
chr14	90473919	90473920
chr14	90474116	90474117
chr14	90474121	90474122
chr14	90474179	90474180
chr14	90474262	90474263
chr14	90474274	90474275
chr14	90474285	90474286
chr14	90474351	90474352
chr14	90474436	90474437
chr14	90474987	90474988
chr14	90474996	90474997
chr14	90475051	90475052
chr14	90475179	90475180
chr14	90475193	90475194
chr14	90475259	90475260
chr14	90475308	90475309
chr14	90475321	90475322
chr14	90475360	90475361
chr14	90475469	90475470
chr14	90475471	90475472
chr14	90475506	90475507
chr14	90475607	90475608
chr14	90475609	90475610
chr14	90475674	90475675
chr14	90475870	90475871
chr14	90476004	90476005
chr14	90476007	90476008
chr14	90476013	90476014
chr14	90476024	90476025
chr14	90476032	90476033
chr14	90476103	90476104
chr14	90476134	90476135
chr14	90476323	90476324
chr14	90476329	90476330
chr14	90476333	90476334
chr14	90476381	90476382
chr14	90476431	90476432
chr14	90476500	90476501
chr14	90476540	90476541
chr14	90476556	90476557
chr14	90476572	90476573
chr14	90476634	90476635
chr14	90476883	90476884
chr14	90476957	90476958
chr14	90477204	90477205
chr14	90477237	90477238
chr14	90477280	90477281
chr14	90477312	90477313
chr14	90477531	90477532
chr14	90477595	90477596
chr14	90477599	90477600
chr14	90477633	90477634
chr14	90477709	90477710
chr14	90477715	90477716
chr14	90477780	90477781
chr14	90477783	90477784
chr14	90478329	90478330
chr14	90478335	90478336
chr14	90478462	90478463
chr14	90478522	90478523
chr14	90478549	90478550
chr14	90478577	90478578
chr14	90478585	90478586
chr14	90478625	90478626
chr14	90478701	90478702
chr14	90478866	90478867
chr14	90478872	90478873
chr14	90478950	90478951
chr14	90479156	90479157
chr14	90479196	90479197
chr14	90479288	90479289
chr14	90479384	90479385
chr14	90479438	90479439
chr14	90479466	90479467
chr14	90479653	90479654
chr14	90479856	90479857
chr14	90479941	90479942
chr14	90479992	90479993
chr14	90480016	90480017
chr14	90480117	90480118
chr14	90480132	90480133
chr14	90480266	90480267
chr14	90480330	90480331
chr14	90480363	90480364
chr14	90480393	90480394
chr14	90480438	90480439
chr14	90480504	90480505
chr14	90480586	90480587
chr14	90480738	90480739
chr14	90480745	90480746
chr14	90480783	90480784
chr14	90480795	90480796
chr14	90480827	90480828
chr14	90480836	90480837
chr14	90480847	90480848
chr14	90480852	90480853
chr14	90480854	90480855
chr14	90480910	90480911
chr14	90480994	90480995
chr14	90481012	90481013
chr14	90481078	90481079
chr14	90481079	90481080
chr14	90481176	90481177
chr14	90481190	90481191
chr14	90481266	90481267
chr14	90481295	90481296
chr14	90481296	90481297
chr14	90481331	90481332
chr14	90481374	90481375
chr14	90481388	90481389
chr14	90481389	90481390
chr14	90481461	90481462
chr14	90481538	90481539
chr14	90481559	90481560
chr14	90481621	90481622
chr14	90481644	90481645
chr14	90481923	90481924
chr14	90481945	90481946
chr14	90481959	90481960
chr14	90481977	90481978
chr14	90481980	90481981
chr14	90482780	90482781
chr14	90482826	90482827
chr14	90482860	90482861
chr14	90482894	90482895
chr14	90483001	90483002
chr14	90483058	90483059
chr14	90483071	90483072
chr14	90483130	90483131
chr14	90483173	90483174
chr14	90483562	90483563
chr14	90483563	90483564
chr14	90483638	90483639
chr14	90483756	90483757
chr14	90483773	90483774
chr14	90483809	90483810
chr14	90483851	90483852
chr14	90483908	90483909
chr14	90483947	90483948
chr14	90484001	90484002
chr14	90484012	90484013
chr14	90484087	90484088
chr14	90484189	90484190
chr14	90484295	90484296
chr14	90484371	90484372
chr14	90484407	90484408
chr14	90484528	90484529
chr14	90484539	90484540
chr14	90484562	90484563
chr14	90484574	90484575
chr14	90484674	90484675
chr14	90484724	90484725
chr14	90484739	90484740
chr14	90484770	90484771
chr14	90484773	90484774
chr14	90484950	90484951
chr14	90484968	90484969
chr14	90485000	90485001
chr14	90485058	90485059
chr14	90485069	90485070
chr14	90485270	90485271
chr14	90485290	90485291
chr14	90485322	90485323
chr14	90485329	90485330
chr14	90485425	90485426
chr14	90485434	90485435
chr14	90485512	90485513
chr14	90485543	90485544
chr14	90485615	90485616
chr14	90485626	90485627
chr14	90485628	90485629
chr14	90485668	90485669
chr14	90485717	90485718
chr14	90485726	90485727
chr14	90485793	90485794
chr14	90485843	90485844
chr14	90485892	90485893
chr14	90486284	90486285
chr14	90486288	90486289
chr14	90486293	90486294
chr14	90486424	90486425
chr14	90486534	90486535
chr14	90486539	90486540
chr14	90486858	90486859
chr14	90487016	90487017
chr14	90487245	90487246
chr14	90487534	90487535
chr14	90488966	90488967
chr14	90489130	90489131
chr14	90489162	90489163
chr14	90489359	90489360
chr14	90489391	90489392
chr14	90489408	90489409
chr14	90489487	90489488
chr14	90489698	90489699
chr14	90489721	90489722
chr14	90489732	90489733
chr14	90489776	90489777
chr14	90489796	90489797
chr14	90489801	90489802
chr14	90489830	90489831
chr14	90489875	90489876
chr14	90489952	90489953
chr14	90489975	90489976
chr14	90489985	90489986
chr14	90490007	90490008
chr14	90490015	90490016
chr14	90490025	90490026
chr14	90490071	90490072
chr14	90490155	90490156
chr14	90490266	90490267
chr14	90490272	90490273
chr14	90490282	90490283
chr14	90490290	90490291
chr14	90490291	90490292
chr14	90490305	90490306
chr14	90490366	90490367
chr14	90490402	90490403
chr14	90490406	90490407
chr14	90490407	90490408
chr14	90490412	90490413
chr14	90490430	90490431
chr14	90490442	90490443
chr14	90490445	90490446
chr14	90490484	90490485
chr14	90490528	90490529
chr14	90490609	90490610
chr14	90490709	90490710
chr14	90490794	90490795
chr14	90490808	90490809
chr14	90490827	90490828
chr14	90490841	90490842
chr14	90490883	90490884
chr14	90490914	90490915
chr14	90490954	90490955
chr14	90490955	90490956
chr14	90490956	90490957
chr14	90490975	90490976
chr14	90490999	90491000
chr14	90491072	90491073
chr14	90491185	90491186
chr14	90491190	90491191
chr14	90491202	90491203
chr14	90491211	90491212
chr14	90491232	90491233
chr14	90491249	90491250
chr14	90491274	90491275
chr14	90491320	90491321
chr14	90491420	90491421
chr14	90491454	90491455
chr14	90491457	90491458
chr14	90491508	90491509
chr14	90491559	90491560
chr14	90491760	90491761
chr14	90491792	90491793
chr14	90492079	90492080
chr14	90492088	90492089
chr14	90492123	90492124
chr14	90492150	90492151
chr14	90492195	90492196
chr14	90492229	90492230
chr14	90492272	90492273
chr14	90492286	90492287
chr14	90492459	90492460
chr14	90492473	90492474
chr14	90492555	90492556
chr14	90492915	90492916
chr14	90493000	90493001
chr14	90493211	90493212
chr14	90493509	90493510
chr14	90494242	90494243
chr14	90494432	90494433
chr14	90494876	90494877
chr14	90495172	90495173
chr14	90495666	90495667
chr14	90495690	90495691
chr14	90495797	90495798
chr14	90495986	90495987
chr14	90496214	90496215
chr14	90496358	90496359
chr14	90496679	90496680
chr14	90496735	90496736
chr14	90496740	90496741
chr14	90496792	90496793
chr14	90497132	90497133
chr14	90497472	90497473
chr14	90497591	90497592
chr14	90497950	90497951
chr14	90498021	90498022
chr14	90498074	90498075
chr14	90498401	90498402
chr14	90498500	90498501
chr14	90498648	90498649
chr14	90498678	90498679
chr14	90498684	90498685
chr14	90498883	90498884
chr14	90499201	90499202
chr14	90499350	90499351
chr14	90499458	90499459
chr14	90499523	90499524
chr14	90499616	90499617
chr14	90500455	90500456
chr14	90500640	90500641
chr14	90500641	90500642
chr14	90501005	90501006
chr14	90501310	90501311
chr14	90501365	90501366
chr14	90501570	90501571
chr14	90501738	90501739
chr14	90502134	90502135
chr14	90502199	90502200
chr14	90502267	90502268
chr14	90502268	90502269
chr14	90502269	90502270
chr14	90502692	90502693
chr14	90502719	90502720
chr14	90502825	90502826
chr14	90503079	90503080
chr14	90503484	90503485
chr14	90504352	90504353
chr14	90504382	90504383
chr14	90504428	90504429
chr14	90504488	90504489
chr14	90504654	90504655
chr14	90504901	90504902
chr14	90504996	90504997
chr14	90505481	90505482
chr14	90505739	90505740
chr14	90505829	90505830
chr14	90505938	90505939
chr14	90506086	90506087
chr14	90506471	90506472
chr14	90506615	90506616
chr14	90506765	90506766
chr14	90506795	90506796
chr14	90507104	90507105
chr14	90507303	90507304
chr14	90507553	90507554
chr14	90507689	90507690
chr14	90507694	90507695
chr14	90507717	90507718
chr14	90507947	90507948
chr14	90508233	90508234
chr14	90508351	90508352
chr14	90508368	90508369
chr14	90508378	90508379
chr14	90508556	90508557
chr14	90508813	90508814
chr14	90508857	90508858
chr14	90508970	90508971
chr14	90508984	90508985
chr14	90509035	90509036
chr14	90509062	90509063
chr14	90509291	90509292
chr14	90509408	90509409
chr14	90509999	90510000
chr14	90510081	90510082
chr14	90510397	90510398
chr14	90510659	90510660
chr14	90510734	90510735
chr14	90511006	90511007
chr14	90511064	90511065
chr14	90511113	90511114
chr14	90511254	90511255
chr14	90511255	90511256
chr14	90511359	90511360
chr14	90511607	90511608
chr14	90511615	90511616
chr14	90511648	90511649
chr14	90511651	90511652
chr14	90511772	90511773
chr14	90511858	90511859
chr14	90511884	90511885
chr14	90511987	90511988
chr14	90512030	90512031
chr14	90512507	90512508
chr14	90512828	90512829
chr14	90512922	90512923
chr14	90513186	90513187
chr14	90513303	90513304
chr14	90513353	90513354
chr14	90513361	90513362
chr14	90513475	90513476
chr14	90513516	90513517
chr14	90513560	90513561
chr14	90513897	90513898
chr14	90514003	90514004
chr14	90514576	90514577
chr14	90514673	90514674
chr14	90514699	90514700
chr14	90514701	90514702
chr14	90514734	90514735
chr14	90514898	90514899
chr14	90514899	90514900
chr14	90514954	90514955
chr14	90515015	90515016
chr14	90515242	90515243
chr14	90515368	90515369
chr14	90515374	90515375
chr14	90515375	90515376
chr14	90515414	90515415
chr14	90515579	90515580
chr14	90515597	90515598
chr14	90515637	90515638
chr14	90515736	90515737
chr14	90515745	90515746
chr14	90515764	90515765
chr14	90515779	90515780
chr14	90515868	90515869
chr14	90515967	90515968
chr14	90516283	90516284
chr14	90516375	90516376
chr14	90516401	90516402
chr14	90516416	90516417
chr14	90516646	90516647
chr14	90516698	90516699
chr14	90516879	90516880
chr14	90516909	90516910
chr14	90516944	90516945
chr14	90516959	90516960
chr14	90517100	90517101
chr14	90517120	90517121
chr14	90517156	90517157
chr14	90517264	90517265
chr14	90517420	90517421
chr14	90517800	90517801
chr14	90518118	90518119
chr14	90518706	90518707
chr14	90518722	90518723
chr14	90518788	90518789
chr14	90519105	90519106
chr14	90519274	90519275
chr14	90519296	90519297
chr14	90519324	90519325
chr14	90519366	90519367
chr14	90519921	90519922
chr14	90520021	90520022
chr14	90520240	90520241
chr14	90520645	90520646
chr14	90521158	90521159
chr14	90521196	90521197
chr14	90521227	90521228
chr14	90521236	90521237
chr14	90521336	90521337
chr14	90521447	90521448
chr14	90521547	90521548
chr14	90522121	90522122
chr14	90522261	90522262
chr14	90522262	90522263
chr14	90522352	90522353
chr14	90522584	90522585
chr14	90523008	90523009
chr14	90523038	90523039
chr14	90523049	90523050
chr14	90523099	90523100
chr14	90523195	90523196
chr14	90523228	90523229
chr14	90523242	90523243
chr14	90523359	90523360
chr14	90523550	90523551
chr14	90523792	90523793
chr14	90523844	90523845
chr14	90524673	90524674
chr14	90525102	90525103
chr14	90525152	90525153
chr14	90525469	90525470
chr14	90525735	90525736
chr14	90526229	90526230
chr14	90526655	90526656
chr14	90527009	90527010
chr14	90527247	90527248
chr14	90527702	90527703
chr14	90527907	90527908
chr14	90528015	90528016
chr14	90528247	90528248
chr14	90528281	90528282
chr14	90528310	90528311
chr14	90528333	90528334
chr14	90528923	90528924
chr14	90529045	90529046
chr14	90529347	90529348
chr14	90529387	90529388
chr14	90529641	90529642
chr14	90529657	90529658
chr14	90529691	90529692
chr14	90529806	90529807
chr14	90529922	90529923
chr14	90530203	90530204
chr14	90530520	90530521
chr14	90530571	90530572
chr14	90530598	90530599
chr14	90530612	90530613
chr14	90530671	90530672
chr14	90530686	90530687
chr14	90530834	90530835
chr14	90530866	90530867
chr14	90531066	90531067
chr14	90531158	90531159
chr14	90531366	90531367
chr14	90531403	90531404
chr14	90531539	90531540
chr14	90531602	90531603
chr14	90531728	90531729
chr14	90531994	90531995
chr14	90532072	90532073
chr14	90532160	90532161
chr14	90532269	90532270
chr14	90532334	90532335
chr14	90532588	90532589
chr14	90532633	90532634
chr14	90532681	90532682
chr14	90532733	90532734
chr14	90532769	90532770
chr14	90532872	90532873
chr14	90532875	90532876
chr14	90532909	90532910
chr14	90532994	90532995
chr14	90533110	90533111
chr14	90533123	90533124
chr14	90533137	90533138
chr14	90533149	90533150
chr14	90533160	90533161
chr14	90533309	90533310
chr14	90533439	90533440
chr14	90533508	90533509
chr14	90533582	90533583
chr14	90533619	90533620
chr14	90533706	90533707
chr14	90533823	90533824
chr14	90533879	90533880
chr14	90533928	90533929
chr14	90533978	90533979
chr14	90534516	90534517
chr14	90534562	90534563
chr14	90534628	90534629
chr14	90534642	90534643
chr14	90534654	90534655
chr14	90534845	90534846
chr14	90534961	90534962
chr14	90534977	90534978
chr14	90535055	90535056
chr14	90535405	90535406
chr14	90535437	90535438
chr14	90535461	90535462
chr14	90535572	90535573
chr14	90535651	90535652
chr14	90535671	90535672
chr14	90535724	90535725
chr14	90535725	90535726
chr14	90535876	90535877
chr14	90535895	90535896
chr14	90536060	90536061
chr14	90536096	90536097
chr14	90536131	90536132
chr14	90536135	90536136
chr14	90536195	90536196
chr14	90536280	90536281
chr14	90536293	90536294
chr14	90536295	90536296
chr14	90536328	90536329
chr14	90536517	90536518
chr14	90536523	90536524
chr14	90536573	90536574
chr14	90536603	90536604
chr14	90536605	90536606
chr14	90536674	90536675
chr14	90536802	90536803
chr14	90536890	90536891
chr14	90536945	90536946
chr14	90537034	90537035
chr14	90537345	90537346
chr14	90537469	90537470
chr14	90537567	90537568
chr14	90537680	90537681
chr14	90537740	90537741
chr14	90537744	90537745
chr14	90537870	90537871
chr14	90538080	90538081
chr14	90538182	90538183
chr14	90538276	90538277
chr14	90538378	90538379
chr14	90538396	90538397
chr14	90538554	90538555
chr14	90538644	90538645
chr14	90538717	90538718
chr14	90538833	90538834
chr14	90538878	90538879
chr14	90538896	90538897
chr14	90538962	90538963
chr14	90539001	90539002
chr14	90539160	90539161
chr14	90539302	90539303
chr14	90539346	90539347
chr14	90539444	90539445
chr14	90539508	90539509
chr14	90539666	90539667
chr14	90539754	90539755
chr14	90539771	90539772
chr14	90539782	90539783
chr14	90539791	90539792
chr14	90539895	90539896
chr14	90539950	90539951
chr14	90539980	90539981
chr14	90540028	90540029
chr14	90540121	90540122
chr14	90540230	90540231
chr14	90540716	90540717
chr14	90540875	90540876
chr14	90540907	90540908
chr14	90540911	90540912
chr14	90541146	90541147
chr14	90541152	90541153
chr14	90541385	90541386
chr14	90541456	90541457
chr14	90541566	90541567
chr14	90541993	90541994
chr14	90542043	90542044
chr14	90542176	90542177
chr14	90542234	90542235
chr14	90542296	90542297
chr14	90542502	90542503
chr14	90542805	90542806
chr14	90542835	90542836
chr14	90542869	90542870
chr14	90543024	90543025
chr14	90543346	90543347
chr14	90543358	90543359
chr14	90543368	90543369
chr14	90543426	90543427
chr14	90543608	90543609
chr14	90544195	90544196
chr14	90544428	90544429
chr14	90544579	90544580
chr14	90544622	90544623
chr14	90544915	90544916
chr14	90544919	90544920
chr14	90544999	90545000
chr14	90545057	90545058
chr14	90545147	90545148
chr14	90545347	90545348
chr14	90545565	90545566
chr14	90545595	90545596
chr14	90545651	90545652
chr14	90545717	90545718
chr14	90545829	90545830
chr14	90545831	90545832
chr14	90546010	90546011
chr14	90546135	90546136
chr14	90546647	90546648
chr14	90546809	90546810
chr14	90546903	90546904
chr14	90547120	90547121
chr14	90547194	90547195
chr14	90547388	90547389
chr14	90547425	90547426
chr14	90547512	90547513
chr14	90547660	90547661
chr14	90547771	90547772
chr14	90547829	90547830
chr14	90547830	90547831
chr14	90548239	90548240
chr14	90548249	90548250
chr14	90548530	90548531
chr14	90548799	90548800
chr14	90548951	90548952
chr14	90549143	90549144
chr14	90549445	90549446
chr14	90549487	90549488
chr14	90552269	90552270
chr14	90552343	90552344
chr14	90552434	90552435
chr14	90552869	90552870
chr14	90552886	90552887
chr14	90553030	90553031
chr14	90553260	90553261
chr14	90553314	90553315
chr14	90553497	90553498
chr14	90553592	90553593
chr14	90553634	90553635
chr14	90553832	90553833
chr14	90553871	90553872
chr14	90553992	90553993
chr14	90554249	90554250
chr14	90554269	90554270
chr14	90554423	90554424
chr14	90554424	90554425
chr14	90554608	90554609
chr14	90554642	90554643
chr14	90555123	90555124
chr14	90555339	90555340
chr14	90555759	90555760
chr14	90555812	90555813
chr14	90555923	90555924
chr14	90555949	90555950
chr14	90555963	90555964
chr14	90556051	90556052
chr14	90556140	90556141
chr14	90556427	90556428
chr14	90556459	90556460
chr14	90556489	90556490
chr14	90556685	90556686
chr14	90556689	90556690
chr14	90556797	90556798
chr14	90556846	90556847
chr14	90557058	90557059
chr14	90557195	90557196
chr14	90557333	90557334
chr14	90557815	90557816
chr14	90557852	90557853
chr14	90557866	90557867
chr14	90557942	90557943
chr14	90558020	90558021
chr14	90558066	90558067
chr14	90558142	90558143
chr14	90558189	90558190
chr14	90558724	90558725
chr14	90558846	90558847
chr14	90558865	90558866
chr14	90559621	90559622
chr14	90559773	90559774
chr14	90560025	90560026
chr14	90560109	90560110
chr14	90560250	90560251
chr14	90560317	90560318
chr14	90560371	90560372
chr14	90560441	90560442
chr14	90560578	90560579
chr14	90560830	90560831
chr14	90560971	90560972
chr14	90561292	90561293
chr14	90561320	90561321
chr14	90561402	90561403
chr14	90561424	90561425
chr14	90561838	90561839
chr14	90561853	90561854
chr14	90562050	90562051
chr14	90562162	90562163
chr14	90562170	90562171
chr14	90562696	90562697
chr14	90563057	90563058
chr14	90563269	90563270
chr14	90563425	90563426
chr14	90563429	90563430
chr14	90563431	90563432
chr14	90563468	90563469
chr14	90563472	90563473
chr14	90563502	90563503
chr14	90563574	90563575
chr14	90563590	90563591
chr14	90563593	90563594
chr14	90563626	90563627
chr14	90563629	90563630
chr14	90563699	90563700
chr14	90563729	90563730
chr14	90563746	90563747
chr14	90563789	90563790
chr14	90563799	90563800
chr14	90563811	90563812
chr14	90563884	90563885
chr14	90563910	90563911
chr14	90563933	90563934
chr14	90563968	90563969
chr14	90564018	90564019
chr14	90564247	90564248
chr14	90564258	90564259
chr14	90564259	90564260
chr14	90564344	90564345
chr14	90564417	90564418
chr14	90564568	90564569
chr14	90564725	90564726
chr14	90564901	90564902
chr14	90565126	90565127
chr14	90565162	90565163
chr14	90565193	90565194
chr14	90565313	90565314
chr14	90565330	90565331
chr14	90565332	90565333
chr14	90565338	90565339
chr14	90565397	90565398
chr14	90565442	90565443
chr14	90565542	90565543
chr14	90565604	90565605
chr14	90565836	90565837
chr14	90565862	90565863
chr14	90565880	90565881
chr14	90565971	90565972
chr14	90566028	90566029
chr14	90566059	90566060
chr14	90566115	90566116
chr14	90566137	90566138
chr14	90566203	90566204
chr14	90566260	90566261
chr14	90566269	90566270
chr14	90566435	90566436
chr14	90566452	90566453
chr14	90566521	90566522
chr14	90566597	90566598
chr14	90566629	90566630
chr14	90566725	90566726
chr14	90566867	90566868
chr14	90567767	90567768
chr14	90568039	90568040
chr14	90568133	90568134
chr14	90568345	90568346
chr14	90568402	90568403
chr14	90568496	90568497
chr14	90568551	90568552
chr14	90568574	90568575
chr14	90568658	90568659
chr14	90568755	90568756
chr14	90568905	90568906
chr14	90569067	90569068
chr14	90569374	90569375
chr14	90569382	90569383
chr14	90569430	90569431
chr14	90569829	90569830
chr14	90569883	90569884
chr14	90569953	90569954
chr14	90569958	90569959
chr14	90570018	90570019
chr14	90570173	90570174
chr14	90570188	90570189
chr14	90570379	90570380
chr14	90570462	90570463
chr14	90570604	90570605
chr14	90570697	90570698
chr14	90570715	90570716
chr14	90570904	90570905
chr14	90571241	90571242
chr14	90571264	90571265
chr14	90571273	90571274
chr14	90571297	90571298
chr14	90571303	90571304
chr14	90571304	90571305
chr14	90571517	90571518
chr14	90571582	90571583
chr14	90571633	90571634
chr14	90571725	90571726
chr14	90571735	90571736
chr14	90571855	90571856
chr14	90571874	90571875
chr14	90572426	90572427
chr14	90572549	90572550
chr14	90572716	90572717
chr14	90572737	90572738
chr14	90572910	90572911
chr14	90573072	90573073
chr14	90573209	90573210
chr14	90573710	90573711
chr14	90573779	90573780
chr14	90573795	90573796
chr14	90573838	90573839
chr14	90573904	90573905
chr14	90573909	90573910
chr14	90573925	90573926
chr14	90573951	90573952
chr14	90574211	90574212
chr14	90574447	90574448
chr14	90574535	90574536
chr14	90574647	90574648
chr14	90574678	90574679
chr14	90574759	90574760
chr14	90574764	90574765
chr14	90574987	90574988
chr14	90575314	90575315
chr14	90575404	90575405
chr14	90575453	90575454
chr14	90575458	90575459
chr14	90575634	90575635
chr14	90575746	90575747
chr14	90575867	90575868
chr14	90575882	90575883
chr14	90575891	90575892
chr14	90575949	90575950
chr14	90575966	90575967
chr14	90575990	90575991
chr14	90576019	90576020
chr14	90576063	90576064
chr14	90576137	90576138
chr14	90576140	90576141
chr14	90576159	90576160
chr14	90576243	90576244
chr14	90576276	90576277
chr14	90576282	90576283
chr14	90576324	90576325
chr14	90576356	90576357
chr14	90576549	90576550
chr14	90576569	90576570
chr14	90576571	90576572
chr14	90576638	90576639
chr14	90576708	90576709
chr14	90576724	90576725
chr14	90576725	90576726
chr14	90576754	90576755
chr14	90576795	90576796
chr14	90576800	90576801
chr14	90576838	90576839
chr14	90577146	90577147
chr14	90577156	90577157
chr14	90577258	90577259
chr14	90577370	90577371
chr14	90577408	90577409
chr14	90577613	90577614
chr14	90577820	90577821
chr14	90578069	90578070
chr14	90578110	90578111
chr14	90578232	90578233
chr14	90578364	90578365
chr14	90578457	90578458
chr14	90578519	90578520
chr14	90579101	90579102
chr14	90579103	90579104
chr14	90579194	90579195
chr14	90579310	90579311
chr14	90579412	90579413
chr14	90579682	90579683
chr14	90579747	90579748
chr14	90579763	90579764
chr14	90579878	90579879
chr14	90580275	90580276
chr14	90580416	90580417
chr14	90580422	90580423
chr14	90580430	90580431
chr14	90580647	90580648
chr14	90580830	90580831
chr14	90581014	90581015
chr14	90581479	90581480
chr14	90581501	90581502
chr14	90581596	90581597
chr14	90581717	90581718
chr14	90581964	90581965
chr14	90582346	90582347
chr14	90582409	90582410
chr14	90582435	90582436
chr14	90582445	90582446
chr14	90582530	90582531
chr14	90582589	90582590
chr14	90582716	90582717
chr14	90582838	90582839
chr14	90582847	90582848
chr14	90583143	90583144
chr14	90583232	90583233
chr14	90583309	90583310
chr14	90583333	90583334
chr14	90583631	90583632
chr14	90583705	90583706
chr14	90583906	90583907
chr14	90584082	90584083
chr14	90584170	90584171
chr14	90584279	90584280
chr14	90584282	90584283
chr14	90584304	90584305
chr14	90584366	90584367
chr14	90584430	90584431
chr14	90584732	90584733
chr14	90584742	90584743
chr14	90584973	90584974
chr14	90585283	90585284
chr14	90585542	90585543
chr14	90585602	90585603
chr14	90585604	90585605
chr14	90585651	90585652
chr14	90585665	90585666
chr14	90585761	90585762
chr14	90585821	90585822
chr14	90585912	90585913
chr14	90585964	90585965
chr14	90586041	90586042
chr14	90586047	90586048
chr14	90586080	90586081
chr14	90586264	90586265
chr14	90586602	90586603
chr14	90586640	90586641
chr14	90587195	90587196
chr14	90587340	90587341
chr14	90587364	90587365
chr14	90587398	90587399
chr14	90587448	90587449
chr14	90587473	90587474
chr14	90587494	90587495
chr14	90587596	90587597
chr14	90587650	90587651
chr14	90588087	90588088
chr14	90588323	90588324
chr14	90588493	90588494
chr14	90588676	90588677
chr14	90588737	90588738
chr14	90588926	90588927
chr14	90588978	90588979
chr14	90589052	90589053
chr14	90589139	90589140
chr14	90589171	90589172
chr14	90589388	90589389
chr14	90589782	90589783
chr14	90589843	90589844
chr14	90590075	90590076
chr14	90590326	90590327
chr14	90590465	90590466
chr14	90590780	90590781
chr14	90590783	90590784
chr14	90590904	90590905
chr14	90590991	90590992
chr14	90591124	90591125
chr14	90591420	90591421
chr14	90591435	90591436
chr14	90591473	90591474
chr14	90591623	90591624
chr14	90591718	90591719
chr14	90591724	90591725
chr14	90591845	90591846
chr14	90591889	90591890
chr14	90591940	90591941
chr14	90592274	90592275
chr14	90592439	90592440
chr14	90592488	90592489
chr14	90592538	90592539
chr14	90592598	90592599
chr14	90592727	90592728
chr14	90592996	90592997
chr14	90593138	90593139
chr14	90593250	90593251
chr14	90593499	90593500
chr14	90593526	90593527
chr14	90593865	90593866
chr14	90594168	90594169
chr14	90594438	90594439
chr14	90594641	90594642
chr14	90594707	90594708
chr14	90594741	90594742
chr14	90594786	90594787
chr14	90594898	90594899
chr14	90595173	90595174
chr14	90595472	90595473
chr14	90595881	90595882
chr14	90596237	90596238
chr14	90596317	90596318
chr14	90596324	90596325
chr14	90596355	90596356
chr14	90596433	90596434
chr14	90596449	90596450
chr14	90596470	90596471
chr14	90596507	90596508
chr14	90596531	90596532
chr14	90596741	90596742
chr14	90596799	90596800
chr14	90596800	90596801
chr14	90596850	90596851
chr14	90596875	90596876
chr14	90597067	90597068
chr14	90597129	90597130
chr14	90597130	90597131
chr14	90597132	90597133
chr14	90597136	90597137
chr14	90597147	90597148
chr14	90597281	90597282
chr14	90597326	90597327
chr14	90597756	90597757
chr14	90597900	90597901
chr14	90598640	90598641
chr14	90598836	90598837
chr14	90599048	90599049
chr14	90599112	90599113
chr14	90599141	90599142
chr14	90599375	90599376
chr14	90599376	90599377
chr14	90599579	90599580
chr14	90599772	90599773
chr14	90599950	90599951
chr14	90600075	90600076
chr14	90600136	90600137
chr14	90600479	90600480
chr14	90600501	90600502
chr14	90600544	90600545
chr14	90600621	90600622
chr14	90600677	90600678
chr14	90600725	90600726
chr14	90600757	90600758
chr14	90600982	90600983
chr14	90601000	90601001
chr14	90601084	90601085
chr14	90601123	90601124
chr14	90601175	90601176
chr14	90601207	90601208
chr14	90601301	90601302
chr14	90601357	90601358
chr14	90601543	90601544
chr14	90601698	90601699
chr14	90601702	90601703
chr14	90601715	90601716
chr14	90601753	90601754
chr14	90601757	90601758
chr14	90601799	90601800
chr14	90601802	90601803
chr14	90601816	90601817
chr14	90601842	90601843
chr14	90601952	90601953
chr14	90601968	90601969
chr14	90602114	90602115
chr14	90602238	90602239
chr14	90602261	90602262
chr14	90602294	90602295
chr14	90602376	90602377
chr14	90602388	90602389
chr14	90602433	90602434
chr14	90602600	90602601
chr14	90602626	90602627
chr14	90602673	90602674
chr14	90602833	90602834
chr14	90602844	90602845
chr14	90602976	90602977
chr14	90602994	90602995
chr14	90603079	90603080
chr14	90603099	90603100
chr14	90603223	90603224
chr14	90603260	90603261
chr14	90603396	90603397
chr14	90603504	90603505
chr14	90603507	90603508
chr14	90603581	90603582
chr14	90603593	90603594
chr14	90603598	90603599
chr14	90603658	90603659
chr14	90603719	90603720
chr14	90603748	90603749
chr14	90603792	90603793
chr14	90603821	90603822
chr14	90603825	90603826
chr14	90603907	90603908
chr14	90603984	90603985
chr14	90603991	90603992
chr14	90604127	90604128
chr14	90604174	90604175
chr14	90604203	90604204
chr14	90604265	90604266
chr14	90604266	90604267
chr14	90604276	90604277
chr14	90604340	90604341
chr14	90604353	90604354
chr14	90604376	90604377
chr14	90604480	90604481
chr14	90604668	90604669
chr14	90604673	90604674
chr14	90604703	90604704
chr14	90604706	90604707
chr14	90604758	90604759
chr14	90604841	90604842
chr14	90604897	90604898
chr14	90604921	90604922
chr14	90604973	90604974
chr14	90605074	90605075
chr14	90605097	90605098
chr14	90605195	90605196
chr14	90605212	90605213
chr14	90605231	90605232
chr14	90605238	90605239
chr14	90605304	90605305
chr14	90605350	90605351
chr14	90605381	90605382
chr14	90605382	90605383
chr14	90605447	90605448
chr14	90605483	90605484
chr14	90605796	90605797
chr14	90605798	90605799
chr14	90605927	90605928
chr14	90605946	90605947
chr14	90606033	90606034
chr14	90606064	90606065
chr14	90606215	90606216
chr14	90606307	90606308
chr14	90606327	90606328
chr14	90606349	90606350
chr14	90606408	90606409
chr14	90606567	90606568
chr14	90606594	90606595
chr14	90606626	90606627
chr14	90606628	90606629
chr14	90606671	90606672
chr14	90606691	90606692
chr14	90606754	90606755
chr14	90606767	90606768
chr14	90606775	90606776
chr14	90606777	90606778
chr14	90606797	90606798
chr14	90606953	90606954
chr14	90607034	90607035
chr14	90607043	90607044
chr14	90607057	90607058
chr14	90607064	90607065
chr14	90607117	90607118
chr14	90607205	90607206
chr14	90607326	90607327
chr14	90607332	90607333
chr14	90607379	90607380
chr14	90607406	90607407
chr14	90607476	90607477
chr14	90607488	90607489
chr14	90607533	90607534
chr14	90607540	90607541
chr14	90607572	90607573
chr14	90607573	90607574
chr14	90607577	90607578
chr14	90607590	90607591
chr14	90607614	90607615
chr14	90607621	90607622
chr14	90607637	90607638
chr14	90607686	90607687
chr14	90607695	90607696
chr14	90607696	90607697
chr14	90607704	90607705
chr14	90607758	90607759
chr14	90607789	90607790
chr14	90607795	90607796
chr14	90607799	90607800
chr14	90607851	90607852
chr14	90607859	90607860
chr14	90607878	90607879
chr14	90607909	90607910
chr14	90607918	90607919
chr14	90607936	90607937
chr14	90607948	90607949
chr14	90607991	90607992
chr14	90608015	90608016
chr14	90608111	90608112
chr14	90608140	90608141
chr14	90608155	90608156
chr14	90608160	90608161
chr14	90608252	90608253
chr14	90608259	90608260
chr14	90608393	90608394
chr14	90608432	90608433
chr14	90608451	90608452
chr14	90608482	90608483
chr14	90608490	90608491
chr14	90608625	90608626
chr14	90608629	90608630
chr14	90608828	90608829
chr14	90608845	90608846
chr14	90608900	90608901
chr14	90608916	90608917
chr14	90608944	90608945
chr14	90608983	90608984
chr14	90608998	90608999
chr14	90609008	90609009
chr14	90609139	90609140
chr14	90609274	90609275
chr14	90609325	90609326
chr14	90609397	90609398
chr14	90609405	90609406
chr14	90609418	90609419
chr14	90609419	90609420
chr14	90609422	90609423
chr14	90609455	90609456
chr14	90609469	90609470
chr14	90609604	90609605
chr14	90609641	90609642
chr14	90609727	90609728
chr14	90609762	90609763
chr14	90609809	90609810
chr14	90609852	90609853
chr14	90609853	90609854
chr14	90609878	90609879
chr14	90609919	90609920
chr14	90609950	90609951
chr14	90610000	90610001
chr14	90610005	90610006
chr14	90610010	90610011
chr14	90610016	90610017
chr14	90610027	90610028
chr14	90610031	90610032
chr14	90610093	90610094
chr14	90610213	90610214
chr14	90610291	90610292
chr14	90610302	90610303
chr14	90610310	90610311
chr14	90610331	90610332
chr14	90610333	90610334
chr14	90610406	90610407
chr14	90610431	90610432
chr14	90610444	90610445
chr14	90610520	90610521
chr14	90610733	90610734
chr14	90610774	90610775
chr14	90611049	90611050
chr14	90611086	90611087
chr14	90611122	90611123
chr14	90611173	90611174
chr14	90611213	90611214
chr14	90611241	90611242
chr14	90611288	90611289
chr14	90611294	90611295
chr14	90611351	90611352
chr14	90611362	90611363
chr14	90611417	90611418
chr14	90611469	90611470
chr14	90611470	90611471
chr14	90611471	90611472
chr14	90611583	90611584
chr14	90611591	90611592
chr14	90611648	90611649
chr14	90611663	90611664
chr14	90611716	90611717
chr14	90611735	90611736
chr14	90611745	90611746
chr14	90611802	90611803
chr14	90611807	90611808
chr14	90611809	90611810
chr14	90611880	90611881
chr14	90611923	90611924
chr14	90611948	90611949
chr14	90612042	90612043
chr14	90612050	90612051
chr14	90612072	90612073
chr14	90612080	90612081
chr14	90612127	90612128
chr14	90612207	90612208
chr14	90612245	90612246
chr14	90612252	90612253
chr14	90612253	90612254
chr14	90612275	90612276
chr14	90612362	90612363
chr14	90612493	90612494
chr14	90612516	90612517
chr14	90612521	90612522
chr14	90612542	90612543
chr14	90612549	90612550
chr14	90612550	90612551
chr14	90612561	90612562
chr14	90612601	90612602
chr14	90612603	90612604
chr14	90612653	90612654
chr14	90612707	90612708
chr14	90612708	90612709
chr14	90612709	90612710
chr14	90612726	90612727
chr14	90612739	90612740
chr14	90612765	90612766
chr14	90612792	90612793
chr14	90612800	90612801
chr14	90613008	90613009
chr14	90613050	90613051
chr14	90613059	90613060
chr14	90613060	90613061
chr14	90613152	90613153
chr14	90613235	90613236
chr14	90613337	90613338
chr14	90613338	90613339
chr14	90613348	90613349
chr14	90613360	90613361
chr14	90613370	90613371
chr14	90613378	90613379
chr14	90613384	90613385
chr14	90613390	90613391
chr14	90613498	90613499
chr14	90613610	90613611
chr14	90613685	90613686
chr14	90613688	90613689
chr14	90613745	90613746
chr14	90613756	90613757
chr14	90613767	90613768
chr14	90613835	90613836
chr14	90613836	90613837
chr14	90613847	90613848
chr14	90613878	90613879
chr14	90613996	90613997
chr14	90614412	90614413
chr14	90614455	90614456
chr14	90614462	90614463
chr14	90614468	90614469
chr14	90614548	90614549
chr14	90614565	90614566
chr14	90614610	90614611
chr14	90614619	90614620
chr14	90614633	90614634
chr14	90614712	90614713
chr14	90614724	90614725
chr14	90614901	90614902
chr14	90615068	90615069
chr14	90615117	90615118
chr14	90615170	90615171
chr14	90615175	90615176
chr14	90615202	90615203
chr14	90615205	90615206
chr14	90615274	90615275
chr14	90615368	90615369
chr14	90615419	90615420
chr14	90615490	90615491
chr14	90615501	90615502
chr14	90615505	90615506
chr14	90615535	90615536
chr14	90615539	90615540
chr14	90615546	90615547
chr14	90615547	90615548
chr14	90615640	90615641
chr14	90615651	90615652
chr14	90615723	90615724
chr14	90615727	90615728
chr14	90615739	90615740
chr14	90615757	90615758
chr14	90615799	90615800
chr14	90615847	90615848
chr14	90615857	90615858
chr14	90615859	90615860
chr14	90615929	90615930
chr14	90615947	90615948
chr14	90615985	90615986
chr14	90616037	90616038
chr14	90616069	90616070
chr14	90616153	90616154
chr14	90616188	90616189
chr14	90616355	90616356
chr14	90616524	90616525
chr14	90616631	90616632
chr14	90616651	90616652
chr14	90616685	90616686
chr14	90616732	90616733
chr14	90616775	90616776
chr14	90616777	90616778
chr14	90616788	90616789
chr14	90616842	90616843
chr14	90616876	90616877
chr14	90616925	90616926
chr14	90617076	90617077
chr14	90617094	90617095
chr14	90617138	90617139
chr14	90617160	90617161
chr14	90617178	90617179
chr14	90617205	90617206
chr14	90617416	90617417
chr14	90617465	90617466
chr14	90617514	90617515
chr14	90617522	90617523
chr14	90617548	90617549
chr14	90617695	90617696
chr14	90617738	90617739
chr14	90617749	90617750
chr14	90617765	90617766
chr14	90617800	90617801
chr14	90617933	90617934
chr14	90617937	90617938
chr14	90617941	90617942
chr14	90617955	90617956
chr14	90617992	90617993
chr14	90618022	90618023
chr14	90618070	90618071
chr14	90618101	90618102
chr14	90618103	90618104
chr14	90618108	90618109
chr14	90618118	90618119
chr14	90618182	90618183
chr14	90618184	90618185
chr14	90618204	90618205
chr14	90618209	90618210
chr14	90618236	90618237
chr14	90618274	90618275
chr14	90618281	90618282
chr14	90618313	90618314
chr14	90618314	90618315
chr14	90618318	90618319
chr14	90618341	90618342
chr14	90618352	90618353
chr14	90618380	90618381
chr14	90618396	90618397
chr14	90618420	90618421
chr14	90618438	90618439
chr14	90618469	90618470
chr14	90618481	90618482
chr14	90618501	90618502
chr14	90618505	90618506
chr14	90618508	90618509
chr14	90618513	90618514
chr14	90618528	90618529
chr14	90618605	90618606
chr14	90618706	90618707
chr14	90618715	90618716
chr14	90618776	90618777
chr14	90618782	90618783
chr14	90618852	90618853
chr14	90618868	90618869
chr14	90618873	90618874
chr14	90618876	90618877
chr14	90618882	90618883
chr14	90618916	90618917
chr14	90619018	90619019
chr14	90619065	90619066
chr14	90619076	90619077
chr14	90619278	90619279
chr14	90619339	90619340
chr14	90619488	90619489
chr14	90619572	90619573
chr14	90619573	90619574
chr14	90619695	90619696
chr14	90619725	90619726
chr14	90619728	90619729
chr14	90619778	90619779
chr14	90619791	90619792
chr14	90619792	90619793
chr14	90619805	90619806
chr14	90619850	90619851
chr14	90619914	90619915
chr14	90619915	90619916
chr14	90620016	90620017
chr14	90620051	90620052
chr14	90620053	90620054
chr14	90620065	90620066
chr14	90620069	90620070
chr14	90620070	90620071
chr14	90620071	90620072
chr14	90620077	90620078
chr14	90620096	90620097
chr14	90620349	90620350
chr14	90620364	90620365
chr14	90620551	90620552
chr14	90620645	90620646
chr14	90620673	90620674
chr14	90620720	90620721
chr14	90620743	90620744
chr14	90620757	90620758
chr14	90620758	90620759
chr14	90620801	90620802
chr14	90620900	90620901
chr14	90620928	90620929
chr14	90620973	90620974
chr14	90621040	90621041
chr14	90621117	90621118
chr14	90621185	90621186
chr14	90621200	90621201
chr14	90621276	90621277
chr14	90621290	90621291
chr14	90621308	90621309
chr14	90621386	90621387
chr14	90621396	90621397
chr14	90621421	90621422
chr14	90621428	90621429
chr14	90621460	90621461
chr14	90621542	90621543
chr14	90621603	90621604
chr14	90621635	90621636
chr14	90621646	90621647
chr14	90621647	90621648
chr14	90621651	90621652
chr14	90621654	90621655
chr14	90621699	90621700
chr14	90621724	90621725
chr14	90621777	90621778
chr14	90621801	90621802
chr14	90621837	90621838
chr14	90622036	90622037
chr14	90622037	90622038
chr14	90622106	90622107
chr14	90622127	90622128
chr14	90622352	90622353
chr14	90622433	90622434
chr14	90622436	90622437
chr14	90622483	90622484
chr14	90622554	90622555
chr14	90622629	90622630
chr14	90622712	90622713
chr14	90622731	90622732
chr14	90622784	90622785
chr14	90623016	90623017
chr14	90623025	90623026
chr14	90623117	90623118
chr14	90623145	90623146
chr14	90623153	90623154
chr14	90623190	90623191
chr14	90623204	90623205
chr14	90623308	90623309
chr14	90623510	90623511
chr14	90623567	90623568
chr14	90624044	90624045
chr14	90624179	90624180
chr14	90624315	90624316
chr14	90624354	90624355
chr14	90624498	90624499
chr14	90624533	90624534
chr14	90624566	90624567
chr14	90624620	90624621
chr14	90624684	90624685
chr14	90624691	90624692
chr14	90624693	90624694
chr14	90624771	90624772
chr14	90624774	90624775
chr14	90624793	90624794
chr14	90624829	90624830
chr14	90624832	90624833
chr14	90624967	90624968
chr14	90625009	90625010
chr14	90625023	90625024
chr14	90625093	90625094
chr14	90625180	90625181
chr14	90625181	90625182
chr14	90625231	90625232
chr14	90625308	90625309
chr14	90625310	90625311
chr14	90625358	90625359
chr14	90625359	90625360
chr14	90625418	90625419
chr14	90625430	90625431
chr14	90625442	90625443
chr14	90625454	90625455
chr14	90625455	90625456
chr14	90625461	90625462
chr14	90625523	90625524
chr14	90625602	90625603
chr14	90625643	90625644
chr14	90625854	90625855
chr14	90625913	90625914
chr14	90625994	90625995
chr14	90626007	90626008
chr14	90626009	90626010
chr14	90626081	90626082
chr14	90626229	90626230
chr14	90626241	90626242
chr14	90626398	90626399
chr14	90626478	90626479
chr14	90626479	90626480
chr14	90626590	90626591
chr14	90626677	90626678
chr14	90626710	90626711
chr14	90626834	90626835
chr14	90626906	90626907
chr14	90626915	90626916
chr14	90626916	90626917
chr14	90626969	90626970
chr14	90626973	90626974
chr14	90627041	90627042
chr14	90627045	90627046
chr14	90627191	90627192
chr14	90627212	90627213
chr14	90627225	90627226
chr14	90627270	90627271
chr14	90627405	90627406
chr14	90627488	90627489
chr14	90627526	90627527
chr14	90627693	90627694
chr14	90627951	90627952
chr14	90628021	90628022
chr14	90628078	90628079
chr14	90628111	90628112
chr14	90628115	90628116
chr14	90628196	90628197
chr14	90628233	90628234
chr14	90628238	90628239
chr14	90628380	90628381
chr14	90628742	90628743
chr14	90629070	90629071
chr14	90629173	90629174
chr14	90629477	90629478
chr14	90629565	90629566
chr14	90629588	90629589
chr14	90630079	90630080
chr14	90630340	90630341
chr14	90630400	90630401
chr14	90630595	90630596
chr14	90630599	90630600
chr14	90631000	90631001
chr14	90631045	90631046
chr14	90631046	90631047
chr14	90631121	90631122
chr14	90631131	90631132
chr14	90631142	90631143
chr14	90631189	90631190
chr14	90631335	90631336
chr14	90631399	90631400
chr14	90631617	90631618
chr14	90631946	90631947
chr14	90632046	90632047
chr14	90632491	90632492
chr14	90632557	90632558
chr14	90632589	90632590
chr14	90632702	90632703
chr14	90632878	90632879
chr14	90632885	90632886
chr14	90632937	90632938
chr14	90633142	90633143
chr14	90633149	90633150
chr14	90633150	90633151
chr14	90633221	90633222
chr14	90633413	90633414
chr14	90633419	90633420
chr14	90633823	90633824
chr14	90633906	90633907
chr14	90633948	90633949
chr14	90634009	90634010
chr14	90634147	90634148
chr14	90634254	90634255
chr14	90634835	90634836
chr14	90634846	90634847
chr14	90634868	90634869
chr14	90634869	90634870
chr14	90634995	90634996
chr14	90634999	90635000
chr14	90635064	90635065
chr14	90635209	90635210
chr14	90635263	90635264
chr14	90635277	90635278
chr14	90635437	90635438
chr14	90635471	90635472
chr14	90635578	90635579
chr14	90635595	90635596
chr14	90635611	90635612
chr14	90635737	90635738
chr14	90635763	90635764
chr14	90635806	90635807
chr14	90635810	90635811
chr14	90635830	90635831
chr14	90635921	90635922
chr14	90635986	90635987
chr14	90636032	90636033
chr14	90636268	90636269
chr14	90636282	90636283
chr14	90636335	90636336
chr14	90636352	90636353
chr14	90636358	90636359
chr14	90636363	90636364
chr14	90636396	90636397
chr14	90636435	90636436
chr14	90636456	90636457
chr14	90636486	90636487
chr14	90636567	90636568
chr14	90636662	90636663
chr14	90636686	90636687
chr14	90636704	90636705
chr14	90636757	90636758
chr14	90636848	90636849
chr14	90636852	90636853
chr14	90636868	90636869
chr14	90636883	90636884
chr14	90636901	90636902
chr14	90637020	90637021
chr14	90637383	90637384
chr14	90637548	90637549
chr14	90637600	90637601
chr14	90637610	90637611
chr14	90637623	90637624
chr14	90637632	90637633
chr14	90637639	90637640
chr14	90637640	90637641
chr14	90637646	90637647
chr14	90637659	90637660
chr14	90637702	90637703
chr14	90637753	90637754
chr14	90637780	90637781
chr14	90637813	90637814
chr14	90637838	90637839
chr14	90637841	90637842
chr14	90637847	90637848
chr14	90637876	90637877
chr14	90637893	90637894
chr14	90637894	90637895
chr14	90637978	90637979
chr14	90639137	90639138
chr14	90639172	90639173
chr14	90639182	90639183
chr14	90639188	90639189
chr14	90639217	90639218
chr14	90639269	90639270
chr14	90639272	90639273
chr14	90639282	90639283
chr14	90639292	90639293
chr14	90639349	90639350
chr14	90639480	90639481
chr14	90639482	90639483
chr14	90639542	90639543
chr14	90639611	90639612
chr14	90639643	90639644
chr14	90639847	90639848
chr14	90639864	90639865
chr14	90639891	90639892
chr14	90639898	90639899
chr14	90639943	90639944
chr14	90639986	90639987
chr14	90639992	90639993
chr14	90640007	90640008
chr14	90640022	90640023
chr14	90640030	90640031
chr14	90640031	90640032
chr14	90640061	90640062
chr14	90640080	90640081
chr14	90640161	90640162
chr14	90640201	90640202
chr14	90640228	90640229
chr14	90640289	90640290
chr14	90640326	90640327
chr14	90640346	90640347
chr14	90640443	90640444
chr14	90640480	90640481
chr14	90640489	90640490
chr14	90640497	90640498
chr14	90640507	90640508
chr14	90640547	90640548
chr14	90640549	90640550
chr14	90640587	90640588
chr14	90640618	90640619
chr14	90640708	90640709
chr14	90640748	90640749
chr14	90640816	90640817
chr14	90640864	90640865
chr14	90640865	90640866
chr14	90640883	90640884
chr14	90640929	90640930
chr14	90640938	90640939
chr14	90640956	90640957
chr14	90641006	90641007
chr14	90641030	90641031
chr14	90641033	90641034
chr14	90641299	90641300
chr14	90641309	90641310
chr14	90641331	90641332
chr14	90641463	90641464
chr14	90641496	90641497
chr14	90641511	90641512
chr14	90641538	90641539
chr14	90641548	90641549
chr14	90641618	90641619
chr14	90641659	90641660
chr14	90641720	90641721
chr14	90641723	90641724
chr14	90641761	90641762
chr14	90641921	90641922
chr14	90641922	90641923
chr14	90641972	90641973
chr14	90642041	90642042
chr14	90642199	90642200
chr14	90642322	90642323
chr14	90642355	90642356
chr14	90642396	90642397
chr14	90642496	90642497
chr14	90642567	90642568
chr14	90642590	90642591
chr14	90642597	90642598
chr14	90642625	90642626
chr14	90642667	90642668
chr14	90642706	90642707
chr14	90642720	90642721
chr14	90642771	90642772
chr14	90642879	90642880
chr14	90642885	90642886
chr14	90642944	90642945
chr14	90642968	90642969
chr14	90642978	90642979
chr14	90642991	90642992
chr14	90643058	90643059
chr14	90643084	90643085
chr14	90643085	90643086
chr14	90643101	90643102
chr14	90643125	90643126
chr14	90643144	90643145
chr14	90643190	90643191
chr14	90643191	90643192
chr14	90643193	90643194
chr14	90643292	90643293
chr14	90643342	90643343
chr14	90643348	90643349
chr14	90643444	90643445
chr14	90643445	90643446
chr14	90643594	90643595
chr14	90643712	90643713
chr14	90643738	90643739
chr14	90643776	90643777
chr14	90643856	90643857
chr14	90643863	90643864
chr14	90643939	90643940
chr14	90643964	90643965
chr14	90643998	90643999
chr14	90644055	90644056
chr14	90644058	90644059
chr14	90644080	90644081
chr14	90644132	90644133
chr14	90644239	90644240
chr14	90644282	90644283
chr14	90644318	90644319
chr14	90644407	90644408
chr14	90644642	90644643
chr14	90644663	90644664
chr14	90644674	90644675
chr14	90644708	90644709
chr14	90644859	90644860
chr14	90644865	90644866
chr14	90644871	90644872
chr14	90645018	90645019
chr14	90645042	90645043
chr14	90645072	90645073
chr14	90645150	90645151
chr14	90645158	90645159
chr14	90645195	90645196
chr14	90645203	90645204
chr14	90645235	90645236
chr14	90645311	90645312
chr14	90645318	90645319
chr14	90645369	90645370
chr14	90645372	90645373
chr14	90645412	90645413
chr14	90645510	90645511
chr14	90645517	90645518
chr14	90645541	90645542
chr14	90645557	90645558
chr14	90645597	90645598
chr14	90645642	90645643
chr14	90645882	90645883
chr14	90645903	90645904
chr14	90645917	90645918
chr14	90645942	90645943
chr14	90646010	90646011
chr14	90646046	90646047
chr14	90646068	90646069
chr14	90646096	90646097
chr14	90646109	90646110
chr14	90646125	90646126
chr14	90646195	90646196
chr14	90646217	90646218
chr14	90646272	90646273
chr14	90646293	90646294
chr14	90646346	90646347
chr14	90646356	90646357
chr14	90646498	90646499
chr14	90646500	90646501
chr14	90646534	90646535
chr14	90646552	90646553
chr14	90646632	90646633
chr14	90646660	90646661
chr14	90646816	90646817
chr14	90647138	90647139
chr14	90647156	90647157
chr14	90647167	90647168
chr14	90647194	90647195
chr14	90647414	90647415
chr14	90647415	90647416
chr14	90647416	90647417
chr14	90647446	90647447
chr14	90647504	90647505
chr14	90647685	90647686
chr14	90647840	90647841
chr14	90647891	90647892
chr14	90647902	90647903
chr14	90647912	90647913
chr14	90648028	90648029
chr14	90648056	90648057
chr14	90648089	90648090
chr14	90648173	90648174
chr14	90648221	90648222
chr14	90648222	90648223
chr14	90648223	90648224
chr14	90648255	90648256
chr14	90648256	90648257
chr14	90648277	90648278
chr14	90648278	90648279
chr14	90648289	90648290
chr14	90648381	90648382
chr14	90648425	90648426
chr14	90648436	90648437
chr14	90648446	90648447
chr14	90648477	90648478
chr14	90648547	90648548
chr14	90648550	90648551
chr14	90648730	90648731
chr14	90648737	90648738
chr14	90648754	90648755
chr14	90648783	90648784
chr14	90648831	90648832
chr14	90648846	90648847
chr14	90648926	90648927
chr14	90648937	90648938
chr14	90648959	90648960
chr14	90648972	90648973
chr14	90649118	90649119
chr14	90649288	90649289
chr14	90649315	90649316
chr14	90649324	90649325
chr14	90649665	90649666
chr14	90649762	90649763
chr14	90649858	90649859
chr14	90649883	90649884
chr14	90649940	90649941
chr14	90650060	90650061
chr14	90650103	90650104
chr14	90650174	90650175
chr14	90650231	90650232
chr14	90650260	90650261
chr14	90650387	90650388
chr14	90650407	90650408
chr14	90650478	90650479
chr14	90650516	90650517
chr14	90650589	90650590
chr14	90650609	90650610
chr14	90650648	90650649
chr14	90650657	90650658
chr14	90651029	90651030
chr14	90651264	90651265
chr14	90651386	90651387
chr14	90651408	90651409
chr14	90651425	90651426
chr14	90651647	90651648
chr14	90651869	90651870
chr14	90651881	90651882
chr14	90652069	90652070
chr14	90652369	90652370
chr14	90652380	90652381
chr14	90652734	90652735
chr14	90652738	90652739
chr14	90653178	90653179
chr14	90653181	90653182
chr14	90653521	90653522
chr14	90653653	90653654
chr14	90653819	90653820
chr14	90653831	90653832
chr14	90654072	90654073
chr14	90654429	90654430
chr14	90654547	90654548
chr14	90654579	90654580
chr14	90654724	90654725
chr14	90655034	90655035
chr14	90655519	90655520
chr14	90655726	90655727
chr14	90655873	90655874
chr14	90656022	90656023
chr14	90656244	90656245
chr14	90656476	90656477
chr14	90656702	90656703
chr14	90656721	90656722
chr14	90656762	90656763
chr14	90656875	90656876
chr14	90656948	90656949
chr14	90656959	90656960
chr14	90656964	90656965
chr14	90657014	90657015
chr14	90657034	90657035
chr14	90657043	90657044
chr14	90657060	90657061
chr14	90657088	90657089
chr14	90657114	90657115
chr14	90657124	90657125
chr14	90657138	90657139
chr14	90657151	90657152
chr14	90657201	90657202
chr14	90657239	90657240
chr14	90657268	90657269
chr14	90657284	90657285
chr14	90657311	90657312
chr14	90657334	90657335
chr14	90657520	90657521
chr14	90657547	90657548
chr14	90657578	90657579
chr14	90657579	90657580
chr14	90657689	90657690
chr14	90657694	90657695
chr14	90657704	90657705
chr14	90657807	90657808
chr14	90657950	90657951
chr14	90658055	90658056
chr14	90658175	90658176
chr14	90658300	90658301
chr14	90658354	90658355
chr14	90659018	90659019
chr14	90661471	90661472
chr14	90661624	90661625
chr14	90664117	90664118
chr14	90664863	90664864
chr14	90664908	90664909
chr14	90665220	90665221
chr14	90665245	90665246
chr14	90665271	90665272
chr14	90665349	90665350
chr14	90665502	90665503
chr14	90665572	90665573
chr14	90665596	90665597
chr14	90665632	90665633
chr14	90665806	90665807
chr14	90666479	90666480
chr14	90667001	90667002
chr14	90667073	90667074
chr14	90667544	90667545
chr14	90667665	90667666
chr14	90667697	90667698
chr14	90668124	90668125
chr14	90668455	90668456
chr14	90668481	90668482
chr14	90668950	90668951
chr14	90670691	90670692
chr14	90671437	90671438
chr14	90671539	90671540
chr14	90673219	90673220
chr14	90673592	90673593
chr14	90673595	90673596
chr14	90673598	90673599
chr14	90673601	90673602
chr14	90673604	90673605
chr14	90673751	90673752
chr14	90674291	90674292
chr14	90674974	90674975
chr14	90675648	90675649
chr14	90675787	90675788
chr14	90676297	90676298
chr14	90676668	90676669
chr14	90677045	90677046
chr14	90677083	90677084
chr14	90677127	90677128
chr14	90677139	90677140
chr14	90677314	90677315
chr14	90677423	90677424
chr14	90677751	90677752
chr14	90677782	90677783
chr14	90677841	90677842
chr14	90678001	90678002
chr14	90678118	90678119
chr14	90678156	90678157
chr14	90678214	90678215
chr14	90678363	90678364
chr14	90678516	90678517
chr14	90678594	90678595
chr14	90678710	90678711
chr14	90678798	90678799
chr14	90678800	90678801
chr14	90678844	90678845
chr14	90678872	90678873
chr14	90679067	90679068
chr14	90679112	90679113
chr14	90679155	90679156
chr14	90679350	90679351
chr14	90679446	90679447
chr14	90679515	90679516
chr14	90679654	90679655
chr14	90679703	90679704
chr14	90679714	90679715
chr14	90679797	90679798
chr14	90679898	90679899
chr14	90679980	90679981
chr14	90680064	90680065
chr14	90680068	90680069
chr14	90680257	90680258
chr14	90680272	90680273
chr14	90680339	90680340
chr14	90680399	90680400
chr14	90680816	90680817
chr14	90681105	90681106
chr14	90681349	90681350
chr14	90681352	90681353
chr14	90681393	90681394
chr14	90681463	90681464
chr14	90681641	90681642
chr14	90681723	90681724
chr14	90681744	90681745
chr14	90681866	90681867
chr14	90681924	90681925
chr14	90681965	90681966
chr14	90682012	90682013
chr14	90682052	90682053
chr14	90682353	90682354
chr14	90682379	90682380
chr14	90682541	90682542
chr14	90682567	90682568
chr14	90682628	90682629
chr14	90682770	90682771
chr14	90682828	90682829
chr14	90682842	90682843
chr14	90683011	90683012
chr14	90690447	90690448
chr14	90690461	90690462
chr14	90690706	90690707
chr14	90690774	90690775
chr14	90690944	90690945
chr14	90690948	90690949
chr14	90691056	90691057
chr14	90691216	90691217
chr14	90691270	90691271
chr14	90691630	90691631
chr14	90691662	90691663
chr14	90691672	90691673
chr14	90692225	90692226
chr14	90692309	90692310
chr14	90692539	90692540
chr14	90692615	90692616
chr14	90692761	90692762
chr14	90692762	90692763
chr14	90692871	90692872
chr14	90692970	90692971
chr14	90693013	90693014
chr14	90693157	90693158
chr14	90693199	90693200
chr14	90693211	90693212
chr14	90693572	90693573
chr14	90693588	90693589
chr14	90693696	90693697
chr14	90693723	90693724
chr14	90694045	90694046
chr14	90694049	90694050
chr14	90694065	90694066
chr14	90694660	90694661
chr14	90694867	90694868
chr14	90694874	90694875
chr14	90694887	90694888
chr14	90694931	90694932
chr14	90695020	90695021
chr14	90695163	90695164
chr14	90695196	90695197
chr14	90695275	90695276
chr14	90695328	90695329
chr14	90695377	90695378
chr14	90695452	90695453
chr14	90695579	90695580
chr14	90695614	90695615
chr14	90695689	90695690
chr14	90695789	90695790
chr14	90695880	90695881
chr14	90695982	90695983
chr14	90695989	90695990
chr14	90696024	90696025
chr14	90696161	90696162
chr14	90696615	90696616
chr14	90696743	90696744
chr14	90696772	90696773
chr14	90696799	90696800
chr14	90696870	90696871
chr14	90696873	90696874
chr14	90696875	90696876
chr14	90696902	90696903
chr14	90696994	90696995
chr14	90697030	90697031
chr14	90697150	90697151
chr14	90697183	90697184
chr14	90697240	90697241
chr14	90697398	90697399
chr14	90697475	90697476
chr14	90697488	90697489
chr14	90697489	90697490
chr14	90697541	90697542
chr14	90697547	90697548
chr14	90697579	90697580
chr14	90697589	90697590
chr14	90697624	90697625
chr14	90697628	90697629
chr14	90697668	90697669
chr14	90697683	90697684
chr14	90697699	90697700
chr14	90697735	90697736
chr14	90697831	90697832
chr14	90697835	90697836
chr14	90697838	90697839
chr14	90697873	90697874
chr14	90698013	90698014
chr14	90698029	90698030
chr14	90698041	90698042
chr14	90698042	90698043
chr14	90698199	90698200
chr14	90698311	90698312
chr14	90698322	90698323
chr14	90698380	90698381
chr14	90698391	90698392
chr14	90698412	90698413
chr14	90698430	90698431
chr14	90698440	90698441
chr14	90698484	90698485
chr14	90698486	90698487
chr14	90698564	90698565
chr14	90698583	90698584
chr14	90698636	90698637
chr14	90698724	90698725
chr14	90698732	90698733
chr14	90698783	90698784
chr14	90698860	90698861
chr14	90698880	90698881
chr14	90698884	90698885
chr14	90698986	90698987
chr14	90699001	90699002
chr14	90699040	90699041
chr14	90699092	90699093
chr14	90699184	90699185
chr14	90699305	90699306
chr14	90699308	90699309
chr14	90699415	90699416
chr14	90699549	90699550
chr14	90699557	90699558
chr14	90699720	90699721
chr14	90699743	90699744
chr14	90699979	90699980
chr14	90700054	90700055
chr14	90700166	90700167
chr14	90700202	90700203
chr14	90700271	90700272
chr14	90700312	90700313
chr14	90700386	90700387
chr14	90700456	90700457
chr14	90700524	90700525
chr14	90700563	90700564
chr14	90700580	90700581
chr14	90700598	90700599
chr14	90700614	90700615
chr14	90700708	90700709
chr14	90700989	90700990
chr14	90701207	90701208
chr14	90701327	90701328
chr14	90701677	90701678
chr14	90701705	90701706
chr14	90701734	90701735
chr14	90702045	90702046
chr14	90702094	90702095
chr14	90702129	90702130
chr14	90702404	90702405
chr14	90702570	90702571
chr14	90702676	90702677
chr14	90702781	90702782
chr14	90702835	90702836
chr14	90702858	90702859
chr14	90702874	90702875
chr14	90702879	90702880
chr14	90702973	90702974
chr14	90703005	90703006
chr14	90703006	90703007
chr14	90703018	90703019
chr14	90703048	90703049
chr14	90703187	90703188
chr14	90703204	90703205
chr14	90703379	90703380
chr14	90703510	90703511
chr14	90703557	90703558
chr14	90703970	90703971
chr14	90704008	90704009
chr14	90704094	90704095
chr14	90704166	90704167
chr14	90704181	90704182
chr14	90704345	90704346
chr14	90704519	90704520
chr14	90704751	90704752
chr14	90704812	90704813
chr14	90705346	90705347
chr14	90705538	90705539
chr14	90705606	90705607
chr14	90705732	90705733
chr14	90705752	90705753
chr14	90705834	90705835
chr14	90706086	90706087
chr14	90706357	90706358
chr14	90706369	90706370
chr14	90706596	90706597
chr14	90706868	90706869
chr14	90706928	90706929
chr14	90707106	90707107
chr14	90707244	90707245
chr14	90707451	90707452
chr14	90707500	90707501
chr14	90707595	90707596
chr14	90707661	90707662
chr14	90707724	90707725
chr14	90707835	90707836
chr14	90708081	90708082
chr14	90708104	90708105
chr14	90708349	90708350
chr14	90708504	90708505
chr14	90708545	90708546
chr14	90708895	90708896
chr14	90708963	90708964
chr14	90709524	90709525
chr14	90709542	90709543
chr14	90709672	90709673
chr14	90710095	90710096
chr14	90710193	90710194
chr14	90710218	90710219
chr14	90710245	90710246
chr14	90710272	90710273
chr14	90710300	90710301
chr14	90710301	90710302
chr14	90710337	90710338
chr14	90710356	90710357
chr14	90710357	90710358
chr14	90710542	90710543
chr14	90710577	90710578
chr14	90710661	90710662
chr14	90710662	90710663
chr14	90710755	90710756
chr14	90710829	90710830
chr14	90710830	90710831
chr14	90710887	90710888
chr14	90710904	90710905
chr14	90710978	90710979
chr14	90711087	90711088
chr14	90711205	90711206
chr14	90711357	90711358
chr14	90711361	90711362
chr14	90711456	90711457
chr14	90711725	90711726
chr14	90711964	90711965
chr14	90712102	90712103
chr14	90712123	90712124
chr14	90712201	90712202
chr14	90712376	90712377
chr14	90712465	90712466
chr14	90712543	90712544
chr14	90712545	90712546
chr14	90712690	90712691
chr14	90712704	90712705
chr14	90712755	90712756
chr14	90712771	90712772
chr14	90712855	90712856
chr14	90712872	90712873
chr14	90712932	90712933
chr14	90713105	90713106
chr14	90713172	90713173
chr14	90713229	90713230
chr14	90713265	90713266
chr14	90713315	90713316
chr14	90713371	90713372
chr14	90713513	90713514
chr14	90713526	90713527
chr14	90713543	90713544
chr14	90713601	90713602
chr14	90713704	90713705
chr14	90713893	90713894
chr14	90713966	90713967
chr14	90713968	90713969
chr14	90713988	90713989
chr14	90714091	90714092
chr14	90714117	90714118
chr14	90714425	90714426
chr14	90714583	90714584
chr14	90714647	90714648
chr14	90714923	90714924
chr14	90714945	90714946
chr14	90715033	90715034
chr14	90715049	90715050
chr14	90715099	90715100
chr14	90715157	90715158
chr14	90715158	90715159
chr14	90715194	90715195
chr14	90715263	90715264
chr14	90715318	90715319
chr14	90715325	90715326
chr14	90715571	90715572
chr14	90715616	90715617
chr14	90716057	90716058
chr14	90716240	90716241
chr14	90716299	90716300
chr14	90716644	90716645
chr14	90716888	90716889
chr14	90717049	90717050
chr14	90717190	90717191
chr14	90717260	90717261
chr14	90717370	90717371
chr14	90717415	90717416
chr14	90717464	90717465
chr14	90717502	90717503
chr14	90717588	90717589
chr14	90717707	90717708
chr14	90717837	90717838
chr14	90717921	90717922
chr14	90717939	90717940
chr14	90718023	90718024
chr14	90718556	90718557
chr14	90718588	90718589
chr14	90718647	90718648
chr14	90719016	90719017
chr14	90719190	90719191
chr14	90719192	90719193
chr14	90719358	90719359
chr14	90719539	90719540
chr14	90719613	90719614
chr14	90719738	90719739
chr14	90719742	90719743
chr14	90719766	90719767
chr14	90719813	90719814
chr14	90720105	90720106
chr14	90720302	90720303
chr14	90720463	90720464
chr14	90720472	90720473
chr14	90720725	90720726
chr14	90721007	90721008
chr14	90721016	90721017
chr14	90721212	90721213
chr14	90721357	90721358
chr14	90721534	90721535
chr14	90721973	90721974
chr14	90721987	90721988
chr14	90722197	90722198
chr14	90722252	90722253
chr14	90722330	90722331
chr14	90722431	90722432
chr14	90722684	90722685
chr14	90722777	90722778
chr14	90722838	90722839
chr14	90722846	90722847
chr14	90722925	90722926
chr14	90722934	90722935
chr14	90722989	90722990
chr14	90723037	90723038
chr14	90723100	90723101
chr14	90723276	90723277
chr14	90723282	90723283
chr14	90723296	90723297
chr14	90723306	90723307
chr14	90723310	90723311
chr14	90723369	90723370
chr14	90723404	90723405
chr14	90723414	90723415
chr14	90723419	90723420
chr14	90723441	90723442
chr14	90723446	90723447
chr14	90723449	90723450
chr14	90723452	90723453
chr14	90723489	90723490
chr14	90723543	90723544
chr14	90723659	90723660
chr14	90723697	90723698
chr14	90723783	90723784
chr14	90723807	90723808
chr14	90723811	90723812
chr14	90723914	90723915
chr14	90724005	90724006
chr14	90724013	90724014
chr14	90724137	90724138
chr14	90724432	90724433
chr14	90724497	90724498
chr14	90724506	90724507
chr14	90724602	90724603
chr14	90724844	90724845
chr14	90724861	90724862
chr14	90725191	90725192
chr14	90725215	90725216
chr14	90725269	90725270
chr14	90725277	90725278
chr14	90725573	90725574
chr14	90725676	90725677
chr14	90725699	90725700
chr14	90725808	90725809
chr14	90725851	90725852
chr14	90725993	90725994
chr14	90726040	90726041
chr14	90726225	90726226
chr14	90726313	90726314
chr14	90726486	90726487
chr14	90726516	90726517
chr14	90726817	90726818
chr14	90727435	90727436
chr14	90727582	90727583
chr14	90727639	90727640
chr14	90727738	90727739
chr14	90727918	90727919
chr14	90727946	90727947
chr14	90727997	90727998
chr14	90728014	90728015
chr14	90728026	90728027
chr14	90728408	90728409
chr14	90728443	90728444
chr14	90728466	90728467
chr14	90728738	90728739
chr14	90728854	90728855
chr14	90729013	90729014
chr14	90729162	90729163
chr14	90729577	90729578
chr14	90729646	90729647
chr14	90729762	90729763
chr14	90729871	90729872
chr14	90729907	90729908
chr14	90729920	90729921
chr14	90730037	90730038
chr14	90730171	90730172
chr14	90730238	90730239
chr14	90730240	90730241
chr14	90730367	90730368
chr14	90730371	90730372
chr14	90730587	90730588
chr14	90730730	90730731
chr14	90730765	90730766
chr14	90730787	90730788
chr14	90730866	90730867
chr14	90731182	90731183
chr14	90731400	90731401
chr14	90731465	90731466
chr14	90731571	90731572
chr14	90731794	90731795
chr14	90732312	90732313
chr14	90732359	90732360
chr14	90732391	90732392
chr14	90732637	90732638
chr14	90732684	90732685
chr14	90732793	90732794
chr14	90733011	90733012
chr14	90733032	90733033
chr14	90733034	90733035
chr14	90733048	90733049
chr14	90733262	90733263
chr14	90733503	90733504
chr14	90733510	90733511
chr14	90733516	90733517
chr14	90733577	90733578
chr14	90733583	90733584
chr14	90733721	90733722
chr14	90733838	90733839
chr14	90733851	90733852
chr14	90733879	90733880
chr14	90733985	90733986
chr14	90734023	90734024
chr14	90734043	90734044
chr14	90734051	90734052
chr14	90734123	90734124
chr14	90734143	90734144
chr14	90734174	90734175
chr14	90734210	90734211
chr14	90734214	90734215
chr14	90734215	90734216
chr14	90734234	90734235
chr14	90734265	90734266
chr14	90734267	90734268
chr14	90734272	90734273
chr14	90734273	90734274
chr14	90734274	90734275
chr14	90734318	90734319
chr14	90734329	90734330
chr14	90734343	90734344
chr14	90734372	90734373
chr14	90734436	90734437
chr14	90734480	90734481
chr14	90734511	90734512
chr14	90734551	90734552
chr14	90734608	90734609
chr14	90734630	90734631
chr14	90734722	90734723
chr14	90734743	90734744
chr14	90734744	90734745
chr14	90734759	90734760
chr14	90734768	90734769
chr14	90734774	90734775
chr14	90734779	90734780
chr14	90734811	90734812
chr14	90734820	90734821
chr14	90734839	90734840
chr14	90734893	90734894
chr14	90734949	90734950
chr14	90734958	90734959
chr14	90735049	90735050
chr14	90735070	90735071
chr14	90735080	90735081
chr14	90735270	90735271
chr14	90735307	90735308
chr14	90735308	90735309
chr14	90735312	90735313
chr14	90735313	90735314
chr14	90735319	90735320
chr14	90735328	90735329
chr14	90735343	90735344
chr14	90735377	90735378
chr14	90735378	90735379
chr14	90735457	90735458
chr14	90735525	90735526
chr14	90735526	90735527
chr14	90735608	90735609
chr14	90735623	90735624
chr14	90735751	90735752
chr14	90735761	90735762
chr14	90735788	90735789
chr14	90735812	90735813
chr14	90735862	90735863
chr14	90735939	90735940
chr14	90735959	90735960
chr14	90736047	90736048
chr14	90736065	90736066
chr14	90736072	90736073
chr14	90736091	90736092
chr14	90736159	90736160
chr14	90736178	90736179
chr14	90736188	90736189
chr14	90736207	90736208
chr14	90736270	90736271
chr14	90736305	90736306
chr14	90736354	90736355
chr14	90736403	90736404
chr14	90736405	90736406
chr14	90736443	90736444
chr14	90736452	90736453
chr14	90736453	90736454
chr14	90736464	90736465
chr14	90736499	90736500
chr14	90736536	90736537
chr14	90736591	90736592
chr14	90736670	90736671
chr14	90736723	90736724
chr14	90736746	90736747
chr14	90736765	90736766
chr14	90736792	90736793
chr14	90736843	90736844
chr14	90736860	90736861
chr14	90736875	90736876
chr14	90736992	90736993
chr14	90737022	90737023
chr14	90737039	90737040
chr14	90737070	90737071
chr14	90737075	90737076
chr14	90737135	90737136
chr14	90737161	90737162
chr14	90737166	90737167
chr14	90737194	90737195
chr14	90737277	90737278
chr14	90737308	90737309
chr14	90737319	90737320
chr14	90737330	90737331
chr14	90737333	90737334
chr14	90737337	90737338
chr14	90737357	90737358
chr14	90737389	90737390
chr14	90737392	90737393
chr14	90737420	90737421
chr14	90737427	90737428
chr14	90737761	90737762
chr14	90737829	90737830
chr14	90737837	90737838
chr14	90737838	90737839
chr14	90737887	90737888
chr14	90737965	90737966
chr14	90737982	90737983
chr14	90738065	90738066
chr14	90738066	90738067
chr14	90738069	90738070
chr14	90738135	90738136
chr14	90738141	90738142
chr14	90738188	90738189
chr14	90738195	90738196
chr14	90738202	90738203
chr14	90738228	90738229
chr14	90738267	90738268
chr14	90738284	90738285
chr14	90738291	90738292
chr14	90738326	90738327
chr14	90738327	90738328
chr14	90738328	90738329
chr14	90738337	90738338
chr14	90738355	90738356
chr14	90738356	90738357
chr14	90738369	90738370
chr14	90738448	90738449
chr14	90738461	90738462
chr14	90738489	90738490
chr14	90738506	90738507
chr14	90738515	90738516
chr14	90738527	90738528
chr14	90738562	90738563
chr14	90738580	90738581
chr14	90738592	90738593
chr14	90738607	90738608
chr14	90738613	90738614
chr14	90738637	90738638
chr14	90738705	90738706
chr14	90738718	90738719
chr14	90738736	90738737
chr14	90738748	90738749
chr14	90738790	90738791
chr14	90738791	90738792
chr14	90738817	90738818
chr14	90738843	90738844
chr14	90738855	90738856
chr14	90738931	90738932
chr14	90738961	90738962
chr14	90738991	90738992
chr14	90738997	90738998
chr14	90739015	90739016
chr14	90739019	90739020
chr14	90739023	90739024
chr14	90739052	90739053
chr14	90739140	90739141
chr14	90739145	90739146
chr14	90739174	90739175
chr14	90739188	90739189
chr14	90739200	90739201
chr14	90739236	90739237
chr14	90739287	90739288
chr14	90739320	90739321
chr14	90739337	90739338
chr14	90739338	90739339
chr14	90739354	90739355
chr14	90739375	90739376
chr14	90739508	90739509
chr14	90739538	90739539
chr14	90739582	90739583
chr14	90739597	90739598
chr14	90739609	90739610
chr14	90739636	90739637
chr14	90739671	90739672
chr14	90739725	90739726
chr14	90739781	90739782
chr14	90739819	90739820
chr14	90739848	90739849
chr14	90739854	90739855
chr14	90739866	90739867
chr14	90739918	90739919
chr14	90739928	90739929
chr14	90739968	90739969
chr14	90739986	90739987
chr14	90739990	90739991
chr14	90740018	90740019
chr14	90740068	90740069
chr14	90740086	90740087
chr14	90740119	90740120
chr14	90740124	90740125
chr14	90740156	90740157
chr14	90740201	90740202
chr14	90740224	90740225
chr14	90740260	90740261
chr14	90740295	90740296
chr14	90740303	90740304
chr14	90740339	90740340
chr14	90740372	90740373
chr14	90740377	90740378
chr14	90740384	90740385
chr14	90740393	90740394
chr14	90740422	90740423
chr14	90740445	90740446
chr14	90740478	90740479
chr14	90740493	90740494
chr14	90740508	90740509
chr14	90740563	90740564
chr14	90740616	90740617
chr14	90740646	90740647
chr14	90740683	90740684
chr14	90740752	90740753
chr14	90740756	90740757
chr14	90740909	90740910
chr14	90740916	90740917
chr14	90740962	90740963
chr14	90742386	90742387
chr14	90742467	90742468
chr14	90742509	90742510
chr14	90742708	90742709
chr14	90742715	90742716
chr14	90742816	90742817
chr14	90742826	90742827
chr14	90742827	90742828
chr14	90742844	90742845
chr14	90743044	90743045
chr14	90743056	90743057
chr14	90743062	90743063
chr14	90743075	90743076
chr14	90743380	90743381
chr14	90743388	90743389
chr14	90743408	90743409
chr14	90743413	90743414
chr14	90743721	90743722
chr14	90743913	90743914
chr14	90743982	90743983
chr14	90744200	90744201
chr14	90744604	90744605
chr14	90744801	90744802
chr14	90745226	90745227
chr14	90745361	90745362
chr14	90745429	90745430
chr14	90745491	90745492
chr14	90745610	90745611
chr14	90745705	90745706
chr14	90745936	90745937
chr14	90745968	90745969
chr14	90745990	90745991
chr14	90746012	90746013
chr14	90746080	90746081
chr14	90746136	90746137
chr14	90746153	90746154
chr14	90746183	90746184
chr14	90746233	90746234
chr14	90746377	90746378
chr14	90746616	90746617
chr14	90746800	90746801
chr14	90746831	90746832
chr14	90747152	90747153
chr14	90747365	90747366
chr14	90747456	90747457
chr14	90747473	90747474
chr14	90747594	90747595
chr14	90747977	90747978
chr14	90748128	90748129
chr14	90748177	90748178
chr14	90748407	90748408
chr14	90748664	90748665
chr14	90748781	90748782
chr14	90748887	90748888
chr14	90748914	90748915
chr14	90748963	90748964
chr14	90749040	90749041
chr14	90749042	90749043
chr14	90749141	90749142
chr14	90749304	90749305
chr14	90749488	90749489
chr14	90749497	90749498
chr14	90749642	90749643
chr14	90749684	90749685
chr14	90750096	90750097
chr14	90750174	90750175
chr14	90750177	90750178
chr14	90750380	90750381
chr14	90750748	90750749
chr14	90750787	90750788
chr14	90750873	90750874
chr14	90750930	90750931
chr14	90750975	90750976
chr14	90751167	90751168
chr14	90751170	90751171
chr14	90751320	90751321
chr14	90751520	90751521
chr14	90751666	90751667
chr14	90752310	90752311
chr14	90752463	90752464
chr14	90752819	90752820
chr14	90753007	90753008
chr14	90753188	90753189
chr14	90753358	90753359
chr14	90753429	90753430
chr14	90753746	90753747
chr14	90753843	90753844
chr14	90754079	90754080
chr14	90754080	90754081
chr14	90754082	90754083
chr14	90754348	90754349
chr14	90754461	90754462
chr14	90754562	90754563
chr14	90754660	90754661
chr14	90755207	90755208
chr14	90755612	90755613
chr14	90755671	90755672
chr14	90755675	90755676
chr14	90755784	90755785
chr14	90756075	90756076
chr14	90756270	90756271
chr14	90756314	90756315
chr14	90756374	90756375
chr14	90756400	90756401
chr14	90756431	90756432
chr14	90756471	90756472
chr14	90756515	90756516
chr14	90757418	90757419
chr14	90757575	90757576
chr14	90757724	90757725
chr14	90757727	90757728
chr14	90757842	90757843
chr14	90757848	90757849
chr14	90757934	90757935
chr14	90757937	90757938
chr14	90757968	90757969
chr14	90758003	90758004
chr14	90758004	90758005
chr14	90758111	90758112
chr14	90758208	90758209
chr14	90758220	90758221
chr14	90758226	90758227
chr14	90758366	90758367
chr14	90758514	90758515
chr14	90758634	90758635
chr14	90758816	90758817
chr14	90758837	90758838
chr14	90758849	90758850
chr14	90759029	90759030
chr14	90759133	90759134
chr14	90759187	90759188
chr14	90759297	90759298
chr14	90759349	90759350
chr14	90759397	90759398
chr14	90759439	90759440
chr14	90759521	90759522
chr14	90759534	90759535
chr14	90759560	90759561
chr14	90759606	90759607
chr14	90759656	90759657
chr14	90759763	90759764
chr14	90759820	90759821
chr14	90759829	90759830
chr14	90759834	90759835
chr14	90759977	90759978
chr14	90760022	90760023
chr14	90760101	90760102
chr14	90760130	90760131
chr14	90760161	90760162
chr14	90760208	90760209
chr14	90760267	90760268
chr14	90760272	90760273
chr14	90760282	90760283
chr14	90760344	90760345
chr14	90760374	90760375
chr14	90760394	90760395
chr14	90760408	90760409
chr14	90760420	90760421
chr14	90760425	90760426
chr14	90760476	90760477
chr14	90760541	90760542
chr14	90760611	90760612
chr14	90760645	90760646
chr14	90760964	90760965
chr14	90761368	90761369
chr14	90761399	90761400
chr14	90761423	90761424
chr14	90761585	90761586
chr14	90761722	90761723
chr14	90761805	90761806
chr14	90761844	90761845
chr14	90761857	90761858
chr14	90761860	90761861
chr14	90761958	90761959
chr14	90761981	90761982
chr14	90762005	90762006
chr14	90762085	90762086
chr14	90762135	90762136
chr14	90762148	90762149
chr14	90762317	90762318
chr14	90762374	90762375
chr14	90762418	90762419
chr14	90762506	90762507
chr14	90762696	90762697
chr14	90762801	90762802
chr14	90762809	90762810
chr14	90762846	90762847
chr14	90763078	90763079
chr14	90763110	90763111
chr14	90763141	90763142
chr14	90763271	90763272
chr14	90763292	90763293
chr14	90763351	90763352
chr14	90763359	90763360
chr14	90763388	90763389
chr14	90763559	90763560
chr14	90763601	90763602
chr14	90763818	90763819
chr14	90763930	90763931
chr14	90763983	90763984
chr14	90764006	90764007
chr14	90764007	90764008
chr14	90764136	90764137
chr14	90764194	90764195
chr14	90764510	90764511
chr14	90764535	90764536
chr14	90764691	90764692
chr14	90764722	90764723
chr14	90764813	90764814
chr14	90764872	90764873
chr14	90764881	90764882
chr14	90765157	90765158
chr14	90765166	90765167
chr14	90765172	90765173
chr14	90765358	90765359
chr14	90765369	90765370
chr14	90765403	90765404
chr14	90765432	90765433
chr14	90765437	90765438
chr14	90765470	90765471
chr14	90765480	90765481
chr14	90765550	90765551
chr14	90765631	90765632
chr14	90765636	90765637
chr14	90765683	90765684
chr14	90765806	90765807
chr14	90765910	90765911
chr14	90765922	90765923
chr14	90765998	90765999
chr14	90766075	90766076
chr14	90766079	90766080
chr14	90766094	90766095
chr14	90766137	90766138
chr14	90766152	90766153
chr14	90766344	90766345
chr14	90766352	90766353
chr14	90766385	90766386
chr14	90766399	90766400
chr14	90766411	90766412
chr14	90766437	90766438
chr14	90766464	90766465
chr14	90766485	90766486
chr14	90766549	90766550
chr14	90766580	90766581
chr14	90766620	90766621
chr14	90766904	90766905
chr14	90766925	90766926
chr14	90766937	90766938
chr14	90767121	90767122
chr14	90767185	90767186
chr14	90767266	90767267
chr14	90767267	90767268
chr14	90767268	90767269
chr14	90767326	90767327
chr14	90767637	90767638
chr14	90767760	90767761
chr14	90767774	90767775
chr14	90767795	90767796
chr14	90767843	90767844
chr14	90768086	90768087
chr14	90768370	90768371
chr14	90768536	90768537
chr14	90768593	90768594
chr14	90768619	90768620
chr14	90768781	90768782
chr14	90768824	90768825
chr14	90769119	90769120
chr14	90769170	90769171
chr14	90769200	90769201
chr14	90769247	90769248
chr14	90769261	90769262
chr14	90769313	90769314
chr14	90769315	90769316
chr14	90769322	90769323
chr14	90769356	90769357
chr14	90769373	90769374
chr14	90769441	90769442
chr14	90769472	90769473
chr14	90769491	90769492
chr14	90769516	90769517
chr14	90769534	90769535
chr14	90769550	90769551
chr14	90769561	90769562
chr14	90769609	90769610
chr14	90769674	90769675
chr14	90769762	90769763
chr14	90769763	90769764
chr14	90769849	90769850
chr14	90769853	90769854
chr14	90769862	90769863
chr14	90769907	90769908
chr14	90769912	90769913
chr14	90769969	90769970
chr14	90769980	90769981
chr14	90770023	90770024
chr14	90770031	90770032
chr14	90770051	90770052
chr14	90770070	90770071
chr14	90770084	90770085
chr14	90770136	90770137
chr14	90770168	90770169
chr14	90770180	90770181
chr14	90770224	90770225
chr14	90770301	90770302
chr14	90770306	90770307
chr14	90770310	90770311
chr14	90770378	90770379
chr14	90770400	90770401
chr14	90770416	90770417
chr14	90770417	90770418
chr14	90770480	90770481
chr14	90770569	90770570
chr14	90770570	90770571
chr14	90771659	90771660
chr14	90771707	90771708
chr14	90771773	90771774
chr14	90771817	90771818
chr14	90771822	90771823
chr14	90771877	90771878
chr14	90771894	90771895
chr14	90771895	90771896
chr14	90771959	90771960
chr14	90771986	90771987
chr14	90771987	90771988
chr14	90772018	90772019
chr14	90772178	90772179
chr14	90772179	90772180
chr14	90772319	90772320
chr14	90772359	90772360
chr14	90772391	90772392
chr14	90772489	90772490
chr14	90772519	90772520
chr14	90772549	90772550
chr14	90772561	90772562
chr14	90772566	90772567
chr14	90772572	90772573
chr14	90772575	90772576
chr14	90772578	90772579
chr14	90772659	90772660
chr14	90772665	90772666
chr14	90772709	90772710
chr14	90772868	90772869
chr14	90772987	90772988
chr14	90772990	90772991
chr14	90773047	90773048
chr14	90773077	90773078
chr14	90773104	90773105
chr14	90773117	90773118
chr14	90773132	90773133
chr14	90773152	90773153
chr14	90773209	90773210
chr14	90773226	90773227
chr14	90773261	90773262
chr14	90773270	90773271
chr14	90773358	90773359
chr14	90773474	90773475
chr14	90773494	90773495
chr14	90773497	90773498
chr14	90773533	90773534
chr14	90773557	90773558
chr14	90773558	90773559
chr14	90773570	90773571
chr14	90773578	90773579
chr14	90773610	90773611
chr14	90773613	90773614
chr14	90773634	90773635
chr14	90773668	90773669
chr14	90773721	90773722
chr14	90773725	90773726
chr14	90773749	90773750
chr14	90773767	90773768
chr14	90773769	90773770
chr14	90773771	90773772
chr14	90773809	90773810
chr14	90773821	90773822
chr14	90773833	90773834
chr14	90773848	90773849
chr14	90773882	90773883
chr14	90773885	90773886
chr14	90773911	90773912
chr14	90773928	90773929
chr14	90773931	90773932
chr14	90773935	90773936
chr14	90773942	90773943
chr14	90773952	90773953
chr14	90773979	90773980
chr14	90773982	90773983
chr14	90774017	90774018
chr14	90774024	90774025
chr14	90774060	90774061
chr14	90774086	90774087
chr14	90774089	90774090
chr14	90774099	90774100
chr14	90774105	90774106
chr14	90774178	90774179
chr14	90774182	90774183
chr14	90774185	90774186
chr14	90774216	90774217
chr14	90774219	90774220
chr14	90774229	90774230
chr14	90774263	90774264
chr14	90774272	90774273
chr14	90774341	90774342
chr14	90774362	90774363
chr14	90774426	90774427
chr14	90774432	90774433
chr14	90774446	90774447
chr14	90774472	90774473
chr14	90774493	90774494
chr14	90774494	90774495
chr14	90774497	90774498
chr14	90774498	90774499
chr14	90774502	90774503
chr14	90774526	90774527
chr14	90774543	90774544
chr14	90774659	90774660
chr14	90774667	90774668
chr14	90774701	90774702
chr14	90777081	90777082
chr14	90777238	90777239
chr14	90777340	90777341
chr14	90777484	90777485
chr14	90777680	90777681
chr14	90777823	90777824
chr14	90778430	90778431
chr14	90778544	90778545
chr14	90778587	90778588
chr14	90778646	90778647
chr14	90778737	90778738
chr14	90778985	90778986
chr14	90779286	90779287
chr14	90779498	90779499
chr14	90779600	90779601
chr14	90779605	90779606
chr14	90779655	90779656
chr14	90779749	90779750
chr14	90780068	90780069
chr14	90780164	90780165
chr14	90780207	90780208
chr14	90780710	90780711
chr14	90780771	90780772
chr14	90781005	90781006
chr14	90781030	90781031
chr14	90781064	90781065
chr14	90781087	90781088
chr14	90781125	90781126
chr14	90781412	90781413
chr14	90781681	90781682
chr14	90782575	90782576
chr14	90782685	90782686
chr14	90782733	90782734
chr14	90782769	90782770
chr14	90782909	90782910
chr14	90783060	90783061
chr14	90783120	90783121
chr14	90783134	90783135
chr14	90783222	90783223
chr14	90783299	90783300
chr14	90783347	90783348
chr14	90783409	90783410
chr14	90783419	90783420
chr14	90783593	90783594
chr14	90783701	90783702
chr14	90783707	90783708
chr14	90783894	90783895
chr14	90783899	90783900
chr14	90783900	90783901
chr14	90784146	90784147
chr14	90784288	90784289
chr14	90784334	90784335
chr14	90784338	90784339
chr14	90784418	90784419
chr14	90784610	90784611
chr14	90784681	90784682
chr14	90784874	90784875
chr14	90784880	90784881
chr14	90784885	90784886
chr14	90785399	90785400
chr14	90785473	90785474
chr14	90785672	90785673
chr14	90785770	90785771
chr14	90786232	90786233
chr14	90786400	90786401
chr14	90786430	90786431
chr14	90786442	90786443
chr14	90786525	90786526
chr14	90786526	90786527
chr14	90786557	90786558
chr14	90786682	90786683
chr14	90786711	90786712
chr14	90786817	90786818
chr14	90786853	90786854
chr14	90787001	90787002
chr14	90787106	90787107
chr14	90787272	90787273
chr14	90787369	90787370
chr14	90787400	90787401
chr14	90787499	90787500
chr14	90787542	90787543
chr14	90787639	90787640
chr14	90787709	90787710
chr14	90787717	90787718
chr14	90787739	90787740
chr14	90787744	90787745
chr14	90787748	90787749
chr14	90787770	90787771
chr14	90787826	90787827
chr14	90788183	90788184
chr14	90788356	90788357
chr14	90788365	90788366
chr14	90788370	90788371
chr14	90788542	90788543
chr14	90788927	90788928
chr14	90789068	90789069
chr14	90789232	90789233
chr14	90789281	90789282
chr14	90789285	90789286
chr14	90789301	90789302
chr14	90789416	90789417
chr14	90789424	90789425
chr14	90789431	90789432
chr14	90789436	90789437
chr14	90789466	90789467
chr14	90789557	90789558
chr14	90789563	90789564
chr14	90789573	90789574
chr14	90789761	90789762
chr14	90790347	90790348
chr14	90790355	90790356
chr14	90790387	90790388
chr14	90790441	90790442
chr14	90790446	90790447
chr14	90790571	90790572
chr14	90790709	90790710
chr14	90790745	90790746
chr14	90790791	90790792
chr14	90790832	90790833
chr14	90790857	90790858
chr14	90790879	90790880
chr14	90791000	90791001
chr14	90791064	90791065
chr14	90791191	90791192
chr14	90791205	90791206
chr14	90791571	90791572
chr14	90791577	90791578
chr14	90791766	90791767
chr14	90791811	90791812
chr14	90791863	90791864
chr14	90792135	90792136
chr14	90792172	90792173
chr14	90792182	90792183
chr14	90792183	90792184
chr14	90792209	90792210
chr14	90792210	90792211
chr14	90792258	90792259
chr14	90792334	90792335
chr14	90792350	90792351
chr14	90792389	90792390
chr14	90792399	90792400
chr14	90792489	90792490
chr14	90792565	90792566
chr14	90792725	90792726
chr14	90792741	90792742
chr14	90792756	90792757
chr14	90792792	90792793
chr14	90792809	90792810
chr14	90792940	90792941
chr14	90792948	90792949
chr14	90792952	90792953
chr14	90793033	90793034
chr14	90793073	90793074
chr14	90793145	90793146
chr14	90793157	90793158
chr14	90793238	90793239
chr14	90793274	90793275
chr14	90793279	90793280
chr14	90793503	90793504
chr14	90793514	90793515
chr14	90793526	90793527
chr14	90793534	90793535
chr14	90793639	90793640
chr14	90793791	90793792
chr14	90793866	90793867
chr14	90793890	90793891
chr14	90793914	90793915
chr14	90793973	90793974
chr14	90793999	90794000
chr14	90794062	90794063
chr14	90794063	90794064
chr14	90794091	90794092
chr14	90794103	90794104
chr14	90794109	90794110
chr14	90794112	90794113
chr14	90794114	90794115
chr14	90794165	90794166
chr14	90794264	90794265
chr14	90794279	90794280
chr14	90794392	90794393
chr14	90794416	90794417
chr14	90794550	90794551
chr14	90794614	90794615
chr14	90794617	90794618
chr14	90794624	90794625
chr14	90794628	90794629
chr14	90794654	90794655
chr14	90794662	90794663
chr14	90794772	90794773
chr14	90794813	90794814
chr14	90794855	90794856
chr14	90794886	90794887
chr14	90794923	90794924
chr14	90795017	90795018
chr14	90795030	90795031
chr14	90795066	90795067
chr14	90795529	90795530
chr14	90795623	90795624
chr14	90795642	90795643
chr14	90795677	90795678
chr14	90795824	90795825
chr14	90795834	90795835
chr14	90795836	90795837
chr14	90795877	90795878
chr14	90795918	90795919
chr14	90796004	90796005
chr14	90796035	90796036
chr14	90796097	90796098
chr14	90796107	90796108
chr14	90796116	90796117
chr14	90796117	90796118
chr14	90796143	90796144
chr14	90796164	90796165
chr14	90796168	90796169
chr14	90796229	90796230
chr14	90796243	90796244
chr14	90796287	90796288
chr14	90796290	90796291
chr14	90796291	90796292
chr14	90796455	90796456
chr14	90796519	90796520
chr14	90796546	90796547
chr14	90796588	90796589
chr14	90796619	90796620
chr14	90796669	90796670
chr14	90796685	90796686
chr14	90796751	90796752
chr14	90796754	90796755
chr14	90796764	90796765
chr14	90796765	90796766
chr14	90796781	90796782
chr14	90796804	90796805
chr14	90796815	90796816
chr14	90796819	90796820
chr14	90796845	90796846
chr14	90796849	90796850
chr14	90796851	90796852
chr14	90796852	90796853
chr14	90796870	90796871
chr14	90796891	90796892
chr14	90796892	90796893
chr14	90796917	90796918
chr14	90797024	90797025
chr14	90797044	90797045
chr14	90797055	90797056
chr14	90797096	90797097
chr14	90797140	90797141
chr14	90797142	90797143
chr14	90797144	90797145
chr14	90797159	90797160
chr14	90797175	90797176
chr14	90797194	90797195
chr14	90797211	90797212
chr14	90797230	90797231
chr14	90797233	90797234
chr14	90797240	90797241
chr14	90797252	90797253
chr14	90797259	90797260
chr14	90797285	90797286
chr14	90797288	90797289
chr14	90797305	90797306
chr14	90797311	90797312
chr14	90797321	90797322
chr14	90797323	90797324
chr14	90797332	90797333
chr14	90797357	90797358
chr14	90797447	90797448
chr14	90797544	90797545
chr14	90797663	90797664
chr14	90797838	90797839
chr14	90797870	90797871
chr14	90797949	90797950
chr14	90798008	90798009
chr14	90798034	90798035
chr14	90798045	90798046
chr14	90798059	90798060
chr14	90798074	90798075
chr14	90798083	90798084
chr14	90798118	90798119
chr14	90798138	90798139
chr14	90798141	90798142
chr14	90798149	90798150
chr14	90798228	90798229
chr14	90798322	90798323
chr14	90798343	90798344
chr14	90798458	90798459
chr14	90798483	90798484
chr14	90798500	90798501
chr14	90798526	90798527
chr14	90798538	90798539
chr14	90798557	90798558
chr14	90798578	90798579
chr14	90798589	90798590
chr14	90798600	90798601
chr14	90798608	90798609
chr14	90798616	90798617
chr14	90798663	90798664
chr14	90798717	90798718
chr14	90798721	90798722
chr14	90798898	90798899
chr14	90798962	90798963
chr14	90799003	90799004
chr14	90799008	90799009
chr14	90799037	90799038
chr14	90799111	90799112
chr14	90799113	90799114
chr14	90799116	90799117
chr14	90799213	90799214
chr14	90799270	90799271
chr14	90799281	90799282
chr14	90799314	90799315
chr14	90799358	90799359
chr14	90799614	90799615
chr14	90799695	90799696
chr14	90799709	90799710
chr14	90799722	90799723
chr14	90799729	90799730
chr14	90799775	90799776
chr14	90799808	90799809
chr14	90799931	90799932
chr14	90799958	90799959
chr14	90799983	90799984
chr14	90800000	90800001
chr14	90800029	90800030
chr14	90800040	90800041
chr14	90800169	90800170
chr14	90800194	90800195
chr14	90800211	90800212
chr14	90800214	90800215
chr14	90800251	90800252
chr14	90800342	90800343
chr14	90800387	90800388
chr14	90800417	90800418
chr14	90800450	90800451
chr14	90800536	90800537
chr14	90800550	90800551
chr14	90800578	90800579
chr14	90800894	90800895
chr14	90800938	90800939
chr14	90801047	90801048
chr14	90801237	90801238
chr14	90801462	90801463
chr14	90801549	90801550
chr14	90801594	90801595
chr14	90801685	90801686
chr14	90801841	90801842
chr14	90801960	90801961
chr14	90802208	90802209
chr14	90802228	90802229
chr14	90802468	90802469
chr14	90802481	90802482
chr14	90802606	90802607
chr14	90802731	90802732
chr14	90802752	90802753
chr14	90802788	90802789
chr14	90802799	90802800
chr14	90802930	90802931
chr14	90802933	90802934
chr14	90802948	90802949
chr14	90802993	90802994
chr14	90803014	90803015
chr14	90803023	90803024
chr14	90803029	90803030
chr14	90803037	90803038
chr14	90803314	90803315
chr14	90803440	90803441
chr14	90803662	90803663
chr14	90804125	90804126
chr14	90804272	90804273
chr14	90804334	90804335
chr14	90804989	90804990
chr14	90805049	90805050
chr14	90805409	90805410
chr14	90805634	90805635
chr14	90805671	90805672
chr14	90805713	90805714
chr14	90805939	90805940
chr14	90805990	90805991
chr14	90806040	90806041
chr14	90806057	90806058
chr14	90806368	90806369
chr14	90806400	90806401
chr14	90806486	90806487
chr14	90806491	90806492
chr14	90806638	90806639
chr14	90806942	90806943
chr14	90806980	90806981
chr14	90807044	90807045
chr14	90807128	90807129
chr14	90807159	90807160
chr14	90807178	90807179
chr14	90807401	90807402
chr14	90807577	90807578
chr14	90807967	90807968
chr14	90808230	90808231
chr14	90808583	90808584
chr14	90808584	90808585
chr14	90808708	90808709
chr14	90808720	90808721
chr14	90808782	90808783
chr14	90808810	90808811
chr14	90808832	90808833
chr14	90809031	90809032
chr14	90809034	90809035
chr14	90809610	90809611
chr14	90809664	90809665
chr14	90809709	90809710
chr14	90809744	90809745
chr14	90809780	90809781
chr14	90809973	90809974
chr14	90810042	90810043
chr14	90810067	90810068
chr14	90810126	90810127
chr14	90810235	90810236
chr14	90810251	90810252
chr14	90810390	90810391
chr14	90810588	90810589
chr14	90811014	90811015
chr14	90811031	90811032
chr14	90811281	90811282
chr14	90811337	90811338
chr14	90811483	90811484
chr14	90811654	90811655
chr14	90811728	90811729
chr14	90811802	90811803
chr14	90811806	90811807
chr14	90811840	90811841
chr14	90811930	90811931
chr14	90811985	90811986
chr14	90812120	90812121
chr14	90812199	90812200
chr14	90812478	90812479
chr14	90812497	90812498
chr14	90812524	90812525
chr14	90812545	90812546
chr14	90812640	90812641
chr14	90812683	90812684
chr14	90812724	90812725
chr14	90812850	90812851
chr14	90813118	90813119
chr14	90813127	90813128
chr14	90813144	90813145
chr14	90813183	90813184
chr14	90813262	90813263
chr14	90813393	90813394
chr14	90813405	90813406
chr14	90813434	90813435
chr14	90813469	90813470
chr14	90813605	90813606
chr14	90813645	90813646
chr14	90813711	90813712
chr14	90813712	90813713
chr14	90813803	90813804
chr14	90813870	90813871
chr14	90813946	90813947
chr14	90813948	90813949
chr14	90813999	90814000
chr14	90814080	90814081
chr14	90814198	90814199
chr14	90814206	90814207
chr14	90814232	90814233
chr14	90814369	90814370
chr14	90814552	90814553
chr14	90814651	90814652
chr14	90814716	90814717
chr14	90814748	90814749
chr14	90815199	90815200
chr14	90815528	90815529
chr14	90816054	90816055
chr14	90816098	90816099
chr14	90816246	90816247
chr14	90816403	90816404
chr14	90816419	90816420
chr14	90816822	90816823
chr14	90817407	90817408
chr14	90817524	90817525
chr14	90817630	90817631
chr14	90817656	90817657
chr14	90817685	90817686
chr14	90817696	90817697
chr14	90817804	90817805
chr14	90818064	90818065
chr14	90818127	90818128
chr14	90818189	90818190
chr14	90818201	90818202
chr14	90818223	90818224
chr14	90818622	90818623
chr14	90818718	90818719
chr14	90818807	90818808
chr14	90818838	90818839
chr14	90818958	90818959
chr14	90818999	90819000
chr14	90819224	90819225
chr14	90819394	90819395
chr14	90819454	90819455
chr14	90819521	90819522
chr14	90819554	90819555
chr14	90819620	90819621
chr14	90819679	90819680
chr14	90819688	90819689
chr14	90819776	90819777
chr14	90819849	90819850
chr14	90820015	90820016
chr14	90820029	90820030
chr14	90820093	90820094
chr14	90820145	90820146
chr14	90820179	90820180
chr14	90820340	90820341
chr14	90820489	90820490
chr14	90820515	90820516
chr14	90820543	90820544
chr14	90820776	90820777
chr14	90820857	90820858
chr14	90820865	90820866
chr14	90820866	90820867
chr14	90820873	90820874
chr14	90820901	90820902
chr14	90821008	90821009
chr14	90821063	90821064
chr14	90821253	90821254
chr14	90821314	90821315
chr14	90821736	90821737
chr14	90821988	90821989
chr14	90821989	90821990
chr14	90822033	90822034
chr14	90822060	90822061
chr14	90822133	90822134
chr14	90822169	90822170
chr14	90822371	90822372
chr14	90822402	90822403
chr14	90822418	90822419
chr14	90822435	90822436
chr14	90822468	90822469
chr14	90822528	90822529
chr14	90822735	90822736
chr14	90822765	90822766
chr14	90822771	90822772
chr14	90822991	90822992
chr14	90823131	90823132
chr14	90823200	90823201
chr14	90823302	90823303
chr14	90823545	90823546
chr14	90823763	90823764
chr14	90824019	90824020
chr14	90824323	90824324
chr14	90824448	90824449
chr14	90824537	90824538
chr14	90824573	90824574
chr14	90824657	90824658
chr14	90824731	90824732
chr14	90824793	90824794
chr14	90824828	90824829
chr14	90824964	90824965
chr14	90825026	90825027
chr14	90825177	90825178
chr14	90825216	90825217
chr14	90825269	90825270
chr14	90825310	90825311
chr14	90825337	90825338
chr14	90825357	90825358
chr14	90825562	90825563
chr14	90825633	90825634
chr14	90825651	90825652
chr14	90825655	90825656
chr14	90826075	90826076
chr14	90826081	90826082
chr14	90826329	90826330
chr14	90826511	90826512
chr14	90826905	90826906
chr14	90827006	90827007
chr14	90827104	90827105
chr14	90827170	90827171
chr14	90827335	90827336
chr14	90827437	90827438
chr14	90827694	90827695
chr14	90827888	90827889
chr14	90827950	90827951
chr14	90828155	90828156
chr14	90828328	90828329
chr14	90828530	90828531
chr14	90829152	90829153
chr14	90829218	90829219
chr14	90829379	90829380
chr14	90829446	90829447
chr14	90829845	90829846
chr14	90830178	90830179
chr14	90831093	90831094
chr14	90831477	90831478
chr14	90832033	90832034
chr14	90832209	90832210
chr14	90832600	90832601
chr14	90832615	90832616
chr14	90832906	90832907
chr14	90833105	90833106
chr14	90833478	90833479
chr14	90833575	90833576
chr14	90833742	90833743
chr14	90833945	90833946
chr14	90834385	90834386
chr14	90834428	90834429
chr14	90834941	90834942
chr14	90835203	90835204
chr14	90835497	90835498
chr14	90836093	90836094
chr14	90836459	90836460
chr14	90836541	90836542
chr14	90836556	90836557
chr14	90837073	90837074
chr14	90837120	90837121
chr14	90837360	90837361
chr14	90837370	90837371
chr14	90837561	90837562
chr14	90837651	90837652
chr14	90838032	90838033
chr14	90838803	90838804
chr14	90839149	90839150
chr14	90839252	90839253
chr14	90839571	90839572
chr14	90839683	90839684
chr14	90839711	90839712
chr14	90839712	90839713
chr14	90841774	90841775
chr14	90842479	90842480
chr14	90843103	90843104
chr14	90843148	90843149
chr14	90843626	90843627
chr14	90843698	90843699
chr14	90844172	90844173
chr14	90844752	90844753
chr14	90845185	90845186
chr14	90845206	90845207
chr14	90845289	90845290
chr14	90846360	90846361
chr14	90846748	90846749
chr14	90847178	90847179
chr14	90850274	90850275
chr14	90850333	90850334
chr14	90850794	90850795
chr14	90851112	90851113
chr14	90851141	90851142
chr14	90851175	90851176
chr14	90851208	90851209
chr14	90851378	90851379
chr14	90851385	90851386
chr14	90851411	90851412
chr14	90851565	90851566
chr14	90851567	90851568
chr14	90851571	90851572
chr14	90851646	90851647
chr14	90851905	90851906
chr14	90852075	90852076
chr14	90852131	90852132
chr14	90852588	90852589
chr14	90852748	90852749
chr14	90853095	90853096
chr14	90853806	90853807
chr14	90853952	90853953
chr14	90854181	90854182
chr14	90854202	90854203
chr14	90854263	90854264
chr14	90854968	90854969
chr14	90854979	90854980
chr14	90855063	90855064
chr14	90855123	90855124
chr14	90855469	90855470
chr14	90855551	90855552
chr14	90856263	90856264
chr14	90856384	90856385
chr14	90856418	90856419
chr14	90856505	90856506
chr14	90856577	90856578
chr14	90856597	90856598
chr14	90857632	90857633
chr14	90857880	90857881
chr14	90857915	90857916
chr14	90857958	90857959
chr14	90857977	90857978
chr14	90858481	90858482
chr14	90858691	90858692
chr14	90858783	90858784
chr14	90859750	90859751
chr14	90860222	90860223
chr14	90860577	90860578
chr14	90860689	90860690
chr14	90860724	90860725
chr14	90860756	90860757
chr14	90861094	90861095
chr14	90861227	90861228
chr14	90861447	90861448
chr14	90861608	90861609
chr14	90861667	90861668
chr14	90861712	90861713
chr14	90861838	90861839
chr14	90862209	90862210
chr14	90862722	90862723
chr14	90862793	90862794
chr14	90862801	90862802
chr14	90863188	90863189
chr14	90863315	90863316
chr14	90863316	90863317
chr14	90863325	90863326
chr14	90863374	90863375
chr14	90863471	90863472
chr14	90863479	90863480
chr14	90863667	90863668
chr14	90863738	90863739
chr14	90863775	90863776
chr14	90863783	90863784
chr14	90863789	90863790
chr14	90863800	90863801
chr14	90863803	90863804
chr14	90863812	90863813
chr14	90864341	90864342
chr14	90864351	90864352
chr14	90864521	90864522
chr14	90864967	90864968
chr14	90865011	90865012
chr14	90865191	90865192
chr14	90865245	90865246
chr14	90865887	90865888
chr14	90866150	90866151
chr14	90866241	90866242
chr14	90866498	90866499
chr14	90866521	90866522
chr14	90866572	90866573
chr14	90866625	90866626
chr14	90866962	90866963
chr14	90867602	90867603
chr14	90867615	90867616
chr14	90867628	90867629
chr14	90867805	90867806
chr14	90868059	90868060
chr14	90868063	90868064
chr14	90868269	90868270
chr14	90868342	90868343
chr14	90868462	90868463
chr14	90868778	90868779
chr14	90868818	90868819
chr14	90869036	90869037
chr14	90869296	90869297
chr14	90869557	90869558
chr14	90869564	90869565
chr14	90869666	90869667
chr14	90869741	90869742
chr14	90869788	90869789
chr14	90870002	90870003
chr14	90870398	90870399
chr14	90870446	90870447
chr14	90870516	90870517
chr14	90870638	90870639
chr14	90870669	90870670
chr14	90870831	90870832
chr14	90871026	90871027
chr14	90871208	90871209
chr14	90871786	90871787
chr14	90871850	90871851
chr14	90872189	90872190
chr14	90872190	90872191
chr14	90872317	90872318
chr14	90872409	90872410
chr14	90872516	90872517
chr14	90872648	90872649
chr14	90873255	90873256
chr14	90873435	90873436
chr14	90874338	90874339
chr14	90874344	90874345
chr14	90874411	90874412
chr14	90874658	90874659
chr14	90874690	90874691
chr14	90874782	90874783
chr14	90874933	90874934
chr14	90875227	90875228
chr14	90875486	90875487
chr14	90875717	90875718
chr14	90875729	90875730
chr14	90875924	90875925
chr14	90876047	90876048
chr14	90876451	90876452
chr14	90876506	90876507
chr14	90876552	90876553
chr14	90876669	90876670
chr14	90876824	90876825
chr14	90876878	90876879
chr14	90877864	90877865
chr14	90878191	90878192
chr14	90878299	90878300
chr14	90879021	90879022
chr14	90879579	90879580
chr14	90880276	90880277
chr14	90880346	90880347
chr14	90880517	90880518
chr14	90880678	90880679
chr14	90880696	90880697
chr14	90880783	90880784
chr14	90880800	90880801
chr14	90880882	90880883
chr14	90881025	90881026
chr14	90881081	90881082
chr14	90881236	90881237
chr14	90881347	90881348
chr14	90881362	90881363
chr14	90882279	90882280
chr14	90882366	90882367
chr14	90882431	90882432
chr14	90882513	90882514
chr14	90882602	90882603
chr14	90882603	90882604
chr14	90882654	90882655
chr14	90882749	90882750
chr14	90882790	90882791
chr14	90882796	90882797
chr14	90882802	90882803
chr14	90882821	90882822
chr14	90882922	90882923
chr14	90882993	90882994
chr14	90883163	90883164
chr14	90883372	90883373
chr14	90883436	90883437
chr14	90883503	90883504
chr14	90883553	90883554
chr14	90884029	90884030
chr14	90885484	90885485
chr14	90885622	90885623
chr14	90885776	90885777
chr14	90885823	90885824
chr14	90886232	90886233
chr14	90886731	90886732
chr14	90886928	90886929
chr14	90887089	90887090
chr14	90887601	90887602
chr14	90887636	90887637
chr14	90887732	90887733
chr14	90887777	90887778
chr14	90887815	90887816
chr14	90887937	90887938
chr14	90888113	90888114
chr14	90888478	90888479
chr14	90888702	90888703
chr14	90888779	90888780
chr14	90888828	90888829
chr14	90889118	90889119
chr14	90890089	90890090
chr14	90890171	90890172
chr14	90890891	90890892
chr14	90890892	90890893
chr14	90891436	90891437
chr14	90891853	90891854
chr14	90892162	90892163
chr14	90892304	90892305
chr14	90892305	90892306
chr14	90892370	90892371
chr14	90892715	90892716
chr14	90892751	90892752
chr14	90893762	90893763
chr14	90894206	90894207
chr14	90894252	90894253
chr14	90894587	90894588
chr14	90894592	90894593
chr14	90894628	90894629
chr14	90895023	90895024
chr14	90895070	90895071
chr14	90895185	90895186
chr14	90895331	90895332
chr14	90896257	90896258
chr14	90896376	90896377
chr14	90896435	90896436
chr14	90896629	90896630
chr14	90896929	90896930
chr14	90897003	90897004
chr14	90897209	90897210
chr14	90897507	90897508
chr14	90897821	90897822
chr14	90898129	90898130
chr14	90898316	90898317
chr14	90898336	90898337
chr14	90898429	90898430
chr14	90898754	90898755
chr14	90898976	90898977
chr14	90900023	90900024
chr14	90900072	90900073
chr14	90900191	90900192
chr14	90900359	90900360
chr14	90900526	90900527
chr14	90900674	90900675
chr14	90900682	90900683
chr14	90900844	90900845
chr14	90900863	90900864
chr14	90900978	90900979
chr14	90901009	90901010
chr14	90901314	90901315
chr14	90901336	90901337
chr14	90901734	90901735
chr14	90901735	90901736
chr14	90902225	90902226
chr14	90902241	90902242
chr14	90902309	90902310
chr14	90902382	90902383
chr14	90902688	90902689
chr14	90902706	90902707
chr14	90902744	90902745
chr14	90902936	90902937
chr14	90903010	90903011
chr14	90903109	90903110
chr14	90903434	90903435
chr14	90903565	90903566
chr14	90903664	90903665
chr14	90904031	90904032
chr14	90904298	90904299
chr14	90904844	90904845
chr14	90905027	90905028
chr14	90905175	90905176
chr14	90905276	90905277
chr14	90905579	90905580
chr14	90905957	90905958
chr14	90906453	90906454
chr14	90906841	90906842
chr14	90907005	90907006
chr14	90907230	90907231
chr14	90907755	90907756
chr14	90907756	90907757
chr14	90907790	90907791
chr14	90907997	90907998
chr14	90908504	90908505
chr14	90908967	90908968
chr14	90909005	90909006
chr14	90909098	90909099
chr14	90909170	90909171
chr14	90909526	90909527
chr14	90909929	90909930
chr14	90910361	90910362
chr14	90910574	90910575
chr14	90910738	90910739
chr14	90910772	90910773
chr14	90910851	90910852
chr14	90911601	90911602
chr14	90911710	90911711
chr14	90911830	90911831
chr14	90912116	90912117
chr14	90912235	90912236
chr14	90912275	90912276
chr14	90912791	90912792
chr14	90913200	90913201
chr14	90913306	90913307
chr14	90913420	90913421
chr14	90913815	90913816
chr14	90914127	90914128
chr14	90914362	90914363
chr14	90914814	90914815
chr14	90914947	90914948
chr14	90915221	90915222
chr14	90915234	90915235
chr14	90915492	90915493
chr14	90915730	90915731
chr14	90916408	90916409
chr14	90916447	90916448
chr14	90916505	90916506
chr14	90916921	90916922
chr14	90916967	90916968
chr14	90917195	90917196
chr14	90917511	90917512
chr14	90918341	90918342
chr14	90918374	90918375
chr14	90918702	90918703
chr14	90918717	90918718
chr14	90918842	90918843
chr14	90918973	90918974
chr14	90919060	90919061
chr14	90919284	90919285
chr14	90919287	90919288
chr14	90919595	90919596
chr14	90920054	90920055
chr14	90920146	90920147
chr14	90920251	90920252
chr14	90920328	90920329
chr14	90920660	90920661
chr14	90921019	90921020
chr14	90921098	90921099
chr14	90921249	90921250
chr14	90921576	90921577
chr14	90921773	90921774
chr14	90921966	90921967
chr14	90922306	90922307
chr14	90922364	90922365
chr14	90922408	90922409
chr14	90922475	90922476
chr14	90922513	90922514
chr14	90922765	90922766
chr14	90922855	90922856
chr14	90923052	90923053
chr14	90923056	90923057
chr14	90923101	90923102
chr14	90923132	90923133
chr14	90923135	90923136
chr14	90923136	90923137
chr14	90923223	90923224
chr14	90923232	90923233
chr14	90923246	90923247
chr14	90923273	90923274
chr14	90923309	90923310
chr14	90923381	90923382
chr14	90923475	90923476
chr14	90923501	90923502
chr14	90923528	90923529
chr14	90923548	90923549
chr14	90923586	90923587
chr14	90923595	90923596
chr14	90923604	90923605
chr14	90923622	90923623
chr14	90923629	90923630
chr14	90923636	90923637
chr14	90923701	90923702
chr14	90923733	90923734
chr14	90923760	90923761
chr14	90923777	90923778
chr14	90923836	90923837
chr14	90923844	90923845
chr14	90923848	90923849
chr14	90923849	90923850
chr14	90923850	90923851
chr14	90923918	90923919
chr14	90923937	90923938
chr14	90923987	90923988
chr14	90924003	90924004
chr14	90924048	90924049
chr14	90924066	90924067
chr14	90924070	90924071
chr14	90924107	90924108
chr14	90924123	90924124
chr14	90924144	90924145
chr14	90924178	90924179
chr14	90924192	90924193
chr14	90924209	90924210
chr14	90924220	90924221
chr14	90924233	90924234
chr14	90924248	90924249
chr14	90924312	90924313
chr14	90924317	90924318
chr14	90924318	90924319
chr14	90924338	90924339
chr14	90924494	90924495
chr14	90924496	90924497
chr14	90925175	90925176
chr14	90925209	90925210
chr14	90925266	90925267
chr14	90925393	90925394
chr14	90925396	90925397
chr14	90925509	90925510
chr14	90925546	90925547
chr14	90925652	90925653
chr14	90925734	90925735
chr14	90925763	90925764
chr14	90925784	90925785
chr14	90925787	90925788
chr14	90925789	90925790
chr14	90925805	90925806
chr14	90925808	90925809
chr14	90925856	90925857
chr14	90925880	90925881
chr14	90925925	90925926
chr14	90925926	90925927
chr14	90925930	90925931
chr14	90926037	90926038
chr14	90926075	90926076
chr14	90926080	90926081
chr14	90926143	90926144
chr14	90926149	90926150
chr14	90926151	90926152
chr14	90926157	90926158
chr14	90926179	90926180
chr14	90926211	90926212
chr14	90926219	90926220
chr14	90926350	90926351
chr14	90926379	90926380
chr14	90926505	90926506
chr14	90926511	90926512
chr14	90926550	90926551
chr14	90926563	90926564
chr14	90926566	90926567
chr14	90926572	90926573
chr14	90926660	90926661
chr14	90926793	90926794
chr14	90926848	90926849
chr14	90926873	90926874
chr14	90926947	90926948
chr14	90926955	90926956
chr14	90926996	90926997
chr14	90927002	90927003
chr14	90927008	90927009
chr14	90927056	90927057
chr14	90927123	90927124
chr14	90927136	90927137
chr14	90927150	90927151
chr14	90927205	90927206
chr14	90927210	90927211
chr14	90927223	90927224
chr14	90927254	90927255
chr14	90927339	90927340
chr14	90927350	90927351
chr14	90927358	90927359
chr14	90927362	90927363
chr14	90927374	90927375
chr14	90927386	90927387
chr14	90927405	90927406
chr14	90927470	90927471
chr14	90927526	90927527
chr14	90927539	90927540
chr14	90927545	90927546
chr14	90927549	90927550
chr14	90927604	90927605
chr14	90927648	90927649
chr14	90927751	90927752
chr14	90927760	90927761
chr14	90927852	90927853
chr14	90927930	90927931
chr14	90928080	90928081
chr14	90928243	90928244
chr14	90928247	90928248
chr14	90928279	90928280
chr14	90928283	90928284
chr14	90928421	90928422
chr14	90928455	90928456
chr14	90928478	90928479
chr14	90928493	90928494
chr14	90928511	90928512
chr14	90928557	90928558
chr14	90928570	90928571
chr14	90928624	90928625
chr14	90928625	90928626
chr14	90928728	90928729
chr14	90928949	90928950
chr14	90928970	90928971
chr14	90929054	90929055
chr14	90929073	90929074
chr14	90929082	90929083
chr14	90929173	90929174
chr14	90929186	90929187
chr14	90929207	90929208
chr14	90929217	90929218
chr14	90929262	90929263
chr14	90929275	90929276
chr14	90929281	90929282
chr14	90929295	90929296
chr14	90929407	90929408
chr14	90929453	90929454
chr14	90929466	90929467
chr14	90929493	90929494
chr14	90929505	90929506
chr14	90929506	90929507
chr14	90929556	90929557
chr14	90929581	90929582
chr14	90929589	90929590
chr14	90929625	90929626
chr14	90929632	90929633
chr14	90929733	90929734
chr14	90929741	90929742
chr14	90929764	90929765
chr14	90929766	90929767
chr14	90929791	90929792
chr14	90929833	90929834
chr14	90929838	90929839
chr14	90929840	90929841
chr14	90929855	90929856
chr14	90929928	90929929
chr14	90929967	90929968
chr14	90930014	90930015
chr14	90930028	90930029
chr14	90930054	90930055
chr14	90930064	90930065
chr14	90930072	90930073
chr14	90930087	90930088
chr14	90930129	90930130
chr14	90930146	90930147
chr14	90930156	90930157
chr14	90930192	90930193
chr14	90930234	90930235
chr14	90930245	90930246
chr14	90930345	90930346
chr14	90930353	90930354
chr14	90930394	90930395
chr14	90930418	90930419
chr14	90930423	90930424
chr14	90930497	90930498
chr14	90930544	90930545
chr14	90930608	90930609
chr14	90930665	90930666
chr14	90930677	90930678
chr14	90930698	90930699
chr14	90930748	90930749
chr14	90930753	90930754
chr14	90930828	90930829
chr14	90930889	90930890
chr14	90930938	90930939
chr14	90931029	90931030
chr14	90931046	90931047
chr14	90931063	90931064
chr14	90931081	90931082
chr14	90931095	90931096
chr14	90931114	90931115
chr14	90931124	90931125
chr14	90931155	90931156
chr14	90931159	90931160
chr14	90931202	90931203
chr14	90931286	90931287
chr14	90931307	90931308
chr14	90931322	90931323
chr14	90931357	90931358
chr14	90931358	90931359
chr14	90931361	90931362
chr14	90931474	90931475
chr14	90931564	90931565
chr14	90931613	90931614
chr14	90931620	90931621
chr14	90931632	90931633
chr14	90931886	90931887
chr14	90931923	90931924
chr14	90931931	90931932
chr14	90931944	90931945
chr14	90931947	90931948
chr14	90932026	90932027
chr14	90932178	90932179
chr14	90932192	90932193
chr14	90932280	90932281
chr14	90932320	90932321
chr14	90932354	90932355
chr14	90932369	90932370
chr14	90932383	90932384
chr14	90932413	90932414
chr14	90932492	90932493
chr14	90932499	90932500
chr14	90932516	90932517
chr14	90932518	90932519
chr14	90932552	90932553
chr14	90932567	90932568
chr14	90932576	90932577
chr14	90932583	90932584
chr14	90932605	90932606
chr14	90932619	90932620
chr14	90932627	90932628
chr14	90932644	90932645
chr14	90932681	90932682
chr14	90932774	90932775
chr14	90932811	90932812
chr14	90932900	90932901
chr14	90933323	90933324
chr14	90933417	90933418
chr14	90933450	90933451
chr14	90933457	90933458
chr14	90933479	90933480
chr14	90933484	90933485
chr14	90933555	90933556
chr14	90933618	90933619
chr14	90933684	90933685
chr14	90933736	90933737
chr14	90935385	90935386
chr14	90935466	90935467
chr14	90935563	90935564
chr14	90935743	90935744
chr14	90935744	90935745
chr14	90935809	90935810
chr14	90935832	90935833
chr14	90935854	90935855
chr14	90935868	90935869
chr14	90940745	90940746
chr14	90940867	90940868
chr14	90940874	90940875
chr14	90940888	90940889
chr14	90940889	90940890
chr14	90940918	90940919
chr14	90941007	90941008
chr14	90941029	90941030
chr14	90941050	90941051
chr14	90941110	90941111
chr14	90941143	90941144
chr14	90941148	90941149
chr14	90941171	90941172
chr14	90941186	90941187
chr14	90941195	90941196
chr14	90941306	90941307
chr14	90941307	90941308
chr14	90941406	90941407
chr14	90941424	90941425
chr14	90941503	90941504
chr14	90941504	90941505
chr14	90941579	90941580
chr14	90941608	90941609
chr14	90941613	90941614
chr14	90941780	90941781
chr14	90941788	90941789
chr14	90941835	90941836
chr14	90941884	90941885
chr14	90941891	90941892
chr14	90941958	90941959
chr14	90942018	90942019
chr14	90942032	90942033
chr14	90942243	90942244
chr14	90942246	90942247
chr14	90942364	90942365
chr14	90942481	90942482
chr14	90942516	90942517
chr14	90942563	90942564
chr14	90942591	90942592
chr14	90942647	90942648
chr14	90942740	90942741
chr14	90942758	90942759
chr14	90942760	90942761
chr14	90942786	90942787
chr14	90942926	90942927
chr14	90942964	90942965
chr14	90943068	90943069
chr14	90943087	90943088
chr14	90943103	90943104
chr14	90943116	90943117
chr14	90943190	90943191
chr14	90943198	90943199
chr14	90943203	90943204
chr14	90943230	90943231
chr14	90943300	90943301
chr14	90943339	90943340
chr14	90943568	90943569
chr14	90943617	90943618
chr14	90943766	90943767
chr14	90943784	90943785
chr14	90943869	90943870
chr14	90943884	90943885
chr14	90943919	90943920
chr14	90943922	90943923
chr14	90943930	90943931
chr14	90944032	90944033
chr14	90944180	90944181
chr14	90944230	90944231
chr14	90944336	90944337
chr14	90944425	90944426
chr14	90944455	90944456
chr14	90944483	90944484
chr14	90944522	90944523
chr14	90944601	90944602
chr14	90944635	90944636
chr14	90944768	90944769
chr14	90944939	90944940
chr14	90944957	90944958
chr14	90945054	90945055
chr14	90945191	90945192
chr14	90945229	90945230
chr14	90945237	90945238
chr14	90945309	90945310
chr14	90945339	90945340
chr14	90945341	90945342
chr14	90945464	90945465
chr14	90945511	90945512
chr14	90945818	90945819
chr14	90945863	90945864
chr14	90945967	90945968
chr14	90945978	90945979
chr14	90946030	90946031
chr14	90946149	90946150
chr14	90946242	90946243
chr14	90946295	90946296
chr14	90946308	90946309
chr14	90946315	90946316
chr14	90946364	90946365
chr14	90946541	90946542
chr14	90946573	90946574
chr14	90946593	90946594
chr14	90946618	90946619
chr14	90946728	90946729
chr14	90946785	90946786
chr14	90947012	90947013
chr14	90947094	90947095
chr14	90947127	90947128
chr14	90947152	90947153
chr14	90947211	90947212
chr14	90947243	90947244
chr14	90947256	90947257
chr14	90947483	90947484
chr14	90947510	90947511
chr14	90947531	90947532
chr14	90947660	90947661
chr14	90947701	90947702
chr14	90948023	90948024
chr14	90948031	90948032
chr14	90948066	90948067
chr14	90948442	90948443
chr14	90948581	90948582
chr14	90948723	90948724
chr14	90948727	90948728
chr14	90948735	90948736
chr14	90949199	90949200
chr14	90949246	90949247
chr14	90949287	90949288
chr14	90949656	90949657
chr14	90949750	90949751
chr14	90949976	90949977
chr14	90950374	90950375
chr14	90950641	90950642
chr14	90950871	90950872
chr14	90950904	90950905
chr14	90950976	90950977
chr14	90951003	90951004
chr14	90951278	90951279
chr14	90951893	90951894
chr14	90951898	90951899
chr14	90951996	90951997
chr14	90952038	90952039
chr14	90952179	90952180
chr14	90952225	90952226
chr14	90952343	90952344
chr14	90952359	90952360
chr14	90952777	90952778
chr14	90952815	90952816
chr14	90952980	90952981
chr14	90952982	90952983
chr14	90953034	90953035
chr14	90953121	90953122
chr14	90953122	90953123
chr14	90953171	90953172
chr14	90953445	90953446
chr14	90953636	90953637
chr14	90953695	90953696
chr14	90953728	90953729
chr14	90954308	90954309
chr14	90954817	90954818
chr14	90955267	90955268
chr14	90955307	90955308
chr14	90955405	90955406
chr14	90955799	90955800
chr14	90956018	90956019
chr14	90956089	90956090
chr14	90956272	90956273
chr14	90956536	90956537
chr14	90956571	90956572
chr14	90956684	90956685
chr14	90956966	90956967
chr14	90956978	90956979
chr14	90956987	90956988
chr14	90957066	90957067
chr14	90957245	90957246
chr14	90957463	90957464
chr14	90957483	90957484
chr14	90957498	90957499
chr14	90958076	90958077
chr14	90958093	90958094
chr14	90958176	90958177
chr14	90958233	90958234
chr14	90958273	90958274
chr14	90958560	90958561
chr14	90959339	90959340
chr14	90959556	90959557
chr14	90959794	90959795
chr14	90959952	90959953
chr14	90960291	90960292
chr14	90960455	90960456
chr14	90960482	90960483
chr14	90960487	90960488
chr14	90960714	90960715
chr14	90960729	90960730
chr14	90960769	90960770
chr14	90960858	90960859
chr14	90960966	90960967
chr14	90961188	90961189
chr14	90961229	90961230
chr14	90961507	90961508
chr14	90961532	90961533
chr14	90961999	90962000
chr14	90962352	90962353
chr14	90962660	90962661
chr14	90962738	90962739
chr14	90963921	90963922
chr14	90963971	90963972
chr14	90964096	90964097
chr14	90964098	90964099
chr14	90964130	90964131
chr14	90964211	90964212
chr14	90964236	90964237
chr14	90964306	90964307
chr14	90964706	90964707
chr14	90964782	90964783
chr14	90964832	90964833
chr14	90965469	90965470
chr14	90965751	90965752
chr14	90965893	90965894
chr14	90966019	90966020
chr14	90966333	90966334
chr14	90966391	90966392
chr14	90966405	90966406
chr14	90966502	90966503
chr14	90966543	90966544
chr14	90966585	90966586
chr14	90966853	90966854
chr14	90967057	90967058
chr14	90967282	90967283
chr14	90967646	90967647
chr14	90968187	90968188
chr14	90968208	90968209
chr14	90968301	90968302
chr14	90968366	90968367
chr14	90968972	90968973
chr14	90969002	90969003
chr14	90969136	90969137
chr14	90969139	90969140
chr14	90969140	90969141
chr14	90969185	90969186
chr14	90969435	90969436
chr14	90969517	90969518
chr14	90969822	90969823
chr14	90969858	90969859
chr14	90970060	90970061
chr14	90970359	90970360
chr14	90970604	90970605
chr14	90970605	90970606
chr14	90970615	90970616
chr14	90970752	90970753
chr14	90970868	90970869
chr14	90971128	90971129
chr14	90971165	90971166
chr14	90971184	90971185
chr14	90971185	90971186
chr14	90971252	90971253
chr14	90971253	90971254
chr14	90971263	90971264
chr14	90971326	90971327
chr14	90971478	90971479
chr14	90971480	90971481
chr14	90971564	90971565
chr14	90971636	90971637
chr14	90971666	90971667
chr14	90971822	90971823
chr14	90971898	90971899
chr14	90971930	90971931
chr14	90971931	90971932
chr14	90971965	90971966
chr14	90972076	90972077
chr14	90972297	90972298
chr14	90972322	90972323
chr14	90972323	90972324
chr14	90972341	90972342
chr14	90972401	90972402
chr14	90972423	90972424
chr14	90972437	90972438
chr14	90972450	90972451
chr14	90972473	90972474
chr14	90972520	90972521
chr14	90972522	90972523
chr14	90972562	90972563
chr14	90972580	90972581
chr14	90972581	90972582
chr14	90972622	90972623
chr14	90972631	90972632
chr14	90972641	90972642
chr14	90972670	90972671
chr14	90972683	90972684
chr14	90972728	90972729
chr14	90972760	90972761
chr14	90977515	90977516
chr14	90981148	90981149
chr14	90981172	90981173
chr14	90981174	90981175
chr14	90981181	90981182
chr14	90981185	90981186
chr14	90981223	90981224
chr14	90981233	90981234
chr14	90981261	90981262
chr14	90981262	90981263
chr14	90981323	90981324
chr14	90981406	90981407
chr14	90981446	90981447
chr14	90981451	90981452
chr14	90981456	90981457
chr14	90981487	90981488
chr14	90981488	90981489
chr14	90981509	90981510
chr14	90981510	90981511
chr14	90981537	90981538
chr14	90981578	90981579
chr14	90981610	90981611
chr14	90981674	90981675
chr14	90981691	90981692
chr14	90981708	90981709
chr14	90981709	90981710
chr14	90981712	90981713
chr14	90981721	90981722
chr14	90981722	90981723
chr14	90981794	90981795
chr14	90981810	90981811
chr14	90981832	90981833
chr14	90981879	90981880
chr14	90984848	90984849
chr14	90984858	90984859
chr14	90984920	90984921
chr14	90984922	90984923
chr14	90984966	90984967
chr14	90985004	90985005
chr14	90985033	90985034
chr14	90985113	90985114
chr14	90985132	90985133
chr14	90985147	90985148
chr14	90985158	90985159
chr14	90985165	90985166
chr14	90985218	90985219
chr14	90985226	90985227
chr14	90985252	90985253
chr14	90985290	90985291
chr14	90985306	90985307
chr14	90985310	90985311
chr14	90985319	90985320
chr14	90985330	90985331
chr14	90985359	90985360
chr14	90985381	90985382
chr14	90985407	90985408
chr14	90985416	90985417
chr14	90985418	90985419
chr14	90985425	90985426
chr14	90985433	90985434
chr14	90985434	90985435
chr14	90985452	90985453
chr14	90985540	90985541
chr14	90985565	90985566
chr14	90985571	90985572
chr14	90985577	90985578
chr14	90985608	90985609
chr14	90985609	90985610
chr14	90985610	90985611
chr14	90985650	90985651
chr14	90985666	90985667
chr14	90985667	90985668
chr14	90985749	90985750
chr14	90985794	90985795
chr14	90985840	90985841
chr14	90985893	90985894
chr14	90986093	90986094
chr14	90986270	90986271
chr14	90986498	90986499
chr14	90986583	90986584
chr14	90986612	90986613
chr14	90986687	90986688
chr14	90986737	90986738
chr14	90986762	90986763
chr14	90986796	90986797
chr14	90987058	90987059
chr14	90987334	90987335
chr14	90987519	90987520
chr14	90987574	90987575
chr14	90987672	90987673
chr14	90987682	90987683
chr14	90987702	90987703
chr14	90987831	90987832
chr14	90988091	90988092
chr14	90988142	90988143
chr14	90988241	90988242
chr14	90988320	90988321
chr14	90988402	90988403
chr14	90988543	90988544
chr14	90988694	90988695
chr14	90989014	90989015
chr14	90989210	90989211
chr14	90989259	90989260
chr14	90989378	90989379
chr14	90989417	90989418
chr14	90989481	90989482
chr14	90989555	90989556
chr14	90990518	90990519
chr14	90990520	90990521
chr14	90990542	90990543
chr14	90990601	90990602
chr14	90990652	90990653
chr14	90991093	90991094
chr14	90991131	90991132
chr14	90991149	90991150
chr14	90991288	90991289
chr14	90991316	90991317
chr14	90991329	90991330
chr14	90991508	90991509
chr14	90991676	90991677
chr14	90991726	90991727
chr14	90991898	90991899
chr14	90991914	90991915
chr14	90991985	90991986
chr14	90992037	90992038
chr14	90992088	90992089
chr14	90992207	90992208
chr14	90992275	90992276
chr14	90992421	90992422
chr14	90992427	90992428
chr14	90992428	90992429
chr14	90992451	90992452
chr14	90992508	90992509
chr14	90992518	90992519
chr14	90992912	90992913
chr14	90993055	90993056
chr14	90993097	90993098
chr14	90993134	90993135
chr14	90993305	90993306
chr14	90993460	90993461
chr14	90993481	90993482
chr14	90993541	90993542
chr14	90993580	90993581
chr14	90993652	90993653
chr14	90993821	90993822
chr14	90993882	90993883
chr14	90993970	90993971
chr14	90994244	90994245
chr14	90994517	90994518
chr14	90994536	90994537
chr14	90994554	90994555
chr14	90994575	90994576
chr14	90994654	90994655
chr14	90994747	90994748
chr14	90995032	90995033
chr14	90995096	90995097
chr14	90995210	90995211
chr14	90995285	90995286
chr14	90995337	90995338
chr14	90995367	90995368
chr14	90995382	90995383
chr14	90995471	90995472
chr14	90995589	90995590
chr14	90995722	90995723
chr14	90995891	90995892
chr14	90995934	90995935
chr14	90995940	90995941
chr14	90996070	90996071
chr14	90996255	90996256
chr14	90996268	90996269
chr14	90996283	90996284
chr14	90996616	90996617
chr14	90996631	90996632
chr14	90996751	90996752
chr14	90996818	90996819
chr14	90997021	90997022
chr14	90997846	90997847
chr14	90997975	90997976
chr14	90998066	90998067
chr14	90998187	90998188
chr14	90998212	90998213
chr14	90998838	90998839
chr14	90998979	90998980
chr14	90999154	90999155
chr14	90999267	90999268
chr14	90999419	90999420
chr14	90999451	90999452
chr14	90999506	90999507
chr14	90999571	90999572
chr14	90999576	90999577
chr14	90999803	90999804
chr14	90999808	90999809
chr14	90999836	90999837
chr14	90999842	90999843
chr14	90999919	90999920
chr14	91000037	91000038
chr14	91000226	91000227
chr14	91001073	91001074
chr14	91001202	91001203
chr14	91001574	91001575
chr14	91001620	91001621
chr14	91002152	91002153
chr14	91002448	91002449
chr14	91002869	91002870
chr14	91003005	91003006
chr14	91003141	91003142
chr14	91003497	91003498
chr14	91003521	91003522
chr14	91003914	91003915
chr14	91004071	91004072
chr14	91004633	91004634
chr14	91004838	91004839
chr14	91004984	91004985
chr14	91004991	91004992
chr14	91005237	91005238
chr14	91005262	91005263
chr14	91005431	91005432
chr14	91006094	91006095
chr14	91006114	91006115
chr14	91006138	91006139
chr14	91006694	91006695
chr14	91006779	91006780
chr14	91007494	91007495
chr14	91007521	91007522
chr14	91007776	91007777
chr14	91007873	91007874
chr14	91007911	91007912
chr14	91007976	91007977
chr14	91008602	91008603
chr14	91008652	91008653
chr14	91008951	91008952
chr14	91009110	91009111
chr14	91009191	91009192
chr14	91009205	91009206
chr14	91009265	91009266
chr14	91009624	91009625
chr14	91009704	91009705
chr14	91009882	91009883
chr14	91010051	91010052
chr14	91010512	91010513
chr14	91010559	91010560
chr14	91010664	91010665
chr14	91010889	91010890
chr14	91011133	91011134
chr14	91011279	91011280
chr14	91011595	91011596
chr14	91012091	91012092
chr14	91012722	91012723
chr14	91012854	91012855
chr14	91012974	91012975
chr14	91013218	91013219
chr14	91013250	91013251
chr14	91013396	91013397
chr14	91013746	91013747
chr14	91014154	91014155
chr14	91014876	91014877
chr14	91015230	91015231
chr14	91015428	91015429
chr14	91015438	91015439
chr14	91015439	91015440
chr14	91015440	91015441
chr14	91015697	91015698
chr14	91015732	91015733
chr14	91015744	91015745
chr14	91015797	91015798
chr14	91016647	91016648
chr14	91016883	91016884
chr14	91017385	91017386
chr14	91017524	91017525
chr14	91017551	91017552
chr14	91017715	91017716
chr14	91017868	91017869
chr14	91017873	91017874
chr14	91018246	91018247
chr14	91018425	91018426
chr14	91018471	91018472
chr14	91018507	91018508
chr14	91018962	91018963
chr14	91020362	91020363
chr14	91020505	91020506
chr14	91020703	91020704
chr14	91020724	91020725
chr14	91020836	91020837
chr14	91020922	91020923
chr14	91021024	91021025
chr14	91021095	91021096
chr14	91021135	91021136
chr14	91021247	91021248
chr14	91021267	91021268
chr14	91021274	91021275
chr14	91021330	91021331
chr14	91021364	91021365
chr14	91021375	91021376
chr14	91021391	91021392
chr14	91021553	91021554
chr14	91021600	91021601
chr14	91021663	91021664
chr14	91021665	91021666
chr14	91021671	91021672
chr14	91021717	91021718
chr14	91021765	91021766
chr14	91021823	91021824
chr14	91021837	91021838
chr14	91021851	91021852
chr14	91021898	91021899
chr14	91021945	91021946
chr14	91022013	91022014
chr14	91022034	91022035
chr14	91022041	91022042
chr14	91022056	91022057
chr14	91022075	91022076
chr14	91022108	91022109
chr14	91022130	91022131
chr14	91022158	91022159
chr14	91022255	91022256
chr14	91022395	91022396
chr14	91022440	91022441
chr14	91022514	91022515
chr14	91022515	91022516
chr14	91022559	91022560
chr14	91022585	91022586
chr14	91022678	91022679
chr14	91023004	91023005
chr14	91023038	91023039
chr14	91023056	91023057
chr14	91023137	91023138
chr14	91023192	91023193
chr14	91023246	91023247
chr14	91023288	91023289
chr14	91023326	91023327
chr14	91023353	91023354
chr14	91023384	91023385
chr14	91023445	91023446
chr14	91023510	91023511
chr14	91023561	91023562
chr14	91023719	91023720
chr14	91023743	91023744
chr14	91023744	91023745
chr14	91023867	91023868
chr14	91023942	91023943
chr14	91023977	91023978
chr14	91023995	91023996
chr14	91024024	91024025
chr14	91024106	91024107
chr14	91024114	91024115
chr14	91024136	91024137
chr14	91024188	91024189
chr14	91024200	91024201
chr14	91024256	91024257
chr14	91024363	91024364
chr14	91024381	91024382
chr14	91024383	91024384
chr14	91024427	91024428
chr14	91024435	91024436
chr14	91024501	91024502
chr14	91024558	91024559
chr14	91024622	91024623
chr14	91025095	91025096
chr14	91025138	91025139
chr14	91025234	91025235
chr14	91025544	91025545
chr14	91025547	91025548
chr14	91025573	91025574
chr14	91025596	91025597
chr14	91025629	91025630
chr14	91025678	91025679
chr14	91025699	91025700
chr14	91025730	91025731
chr14	91025884	91025885
chr14	91025891	91025892
chr14	91025916	91025917
chr14	91025966	91025967
chr14	91025997	91025998
chr14	91027295	91027296
chr14	91027579	91027580
chr14	91027774	91027775
chr14	91027908	91027909
chr14	91030466	91030467
chr14	91030532	91030533
chr14	91031078	91031079
chr14	91031221	91031222
chr14	91031252	91031253
chr14	91031292	91031293
chr14	91031385	91031386
chr14	91031421	91031422
chr14	91031455	91031456
chr14	91031565	91031566
chr14	91031941	91031942
chr14	91031982	91031983
chr14	91032253	91032254
chr14	91032421	91032422
chr14	91032431	91032432
chr14	91032778	91032779
chr14	91033089	91033090
chr14	91033352	91033353
chr14	91033368	91033369
chr14	91033468	91033469
chr14	91033757	91033758
chr14	91034455	91034456
chr14	91035086	91035087
chr14	91035288	91035289
chr14	91035304	91035305
chr14	91035518	91035519
chr14	91035991	91035992
chr14	91036017	91036018
chr14	91036387	91036388
chr14	91036843	91036844
chr14	91036883	91036884
chr14	91037238	91037239
chr14	91037312	91037313
chr14	91037719	91037720
chr14	91037906	91037907
chr14	91037910	91037911
chr14	91038094	91038095
chr14	91038147	91038148
chr14	91038237	91038238
chr14	91038315	91038316
chr14	91038330	91038331
chr14	91038678	91038679
chr14	91038695	91038696
chr14	91038745	91038746
chr14	91038789	91038790
chr14	91038961	91038962
chr14	91038976	91038977
chr14	91039042	91039043
chr14	91039131	91039132
chr14	91039267	91039268
chr14	91039404	91039405
chr14	91039436	91039437
chr14	91039463	91039464
chr14	91039485	91039486
chr14	91039498	91039499
chr14	91039540	91039541
chr14	91039585	91039586
chr14	91039755	91039756
chr14	91039858	91039859
chr14	91040001	91040002
chr14	91040125	91040126
chr14	91040165	91040166
chr14	91040218	91040219
chr14	91040259	91040260
chr14	91040423	91040424
chr14	91040482	91040483
chr14	91040538	91040539
chr14	91040607	91040608
chr14	91040637	91040638
chr14	91040741	91040742
chr14	91040758	91040759
chr14	91040872	91040873
chr14	91040894	91040895
chr14	91041085	91041086
chr14	91041087	91041088
chr14	91041106	91041107
chr14	91041159	91041160
chr14	91041161	91041162
chr14	91041235	91041236
chr14	91041252	91041253
chr14	91041279	91041280
chr14	91041355	91041356
chr14	91041535	91041536
chr14	91041604	91041605
chr14	91041784	91041785
chr14	91041837	91041838
chr14	91041857	91041858
chr14	91042001	91042002
chr14	91042089	91042090
chr14	91042188	91042189
chr14	91042220	91042221
chr14	91042253	91042254
chr14	91042261	91042262
chr14	91042294	91042295
chr14	91042408	91042409
chr14	91042454	91042455
chr14	91042502	91042503
chr14	91042532	91042533
chr14	91042731	91042732
chr14	91042839	91042840
chr14	91042861	91042862
chr14	91042941	91042942
chr14	91042955	91042956
chr14	91043124	91043125
chr14	91043855	91043856
chr14	91044000	91044001
chr14	91044004	91044005
chr14	91044118	91044119
chr14	91044136	91044137
chr14	91044150	91044151
chr14	91044167	91044168
chr14	91044173	91044174
chr14	91044268	91044269
chr14	91044313	91044314
chr14	91044484	91044485
chr14	91044533	91044534
chr14	91044642	91044643
chr14	91044709	91044710
chr14	91044805	91044806
chr14	91044897	91044898
chr14	91044926	91044927
chr14	91045023	91045024
chr14	91045025	91045026
chr14	91045027	91045028
chr14	91045099	91045100
chr14	91045126	91045127
chr14	91045191	91045192
chr14	91045244	91045245
chr14	91045321	91045322
chr14	91045495	91045496
chr14	91045515	91045516
chr14	91045521	91045522
chr14	91045522	91045523
chr14	91045537	91045538
chr14	91045640	91045641
chr14	91045749	91045750
chr14	91045769	91045770
chr14	91045791	91045792
chr14	91045799	91045800
chr14	91045808	91045809
chr14	91045818	91045819
chr14	91045845	91045846
chr14	91045852	91045853
chr14	91045855	91045856
chr14	91045863	91045864
chr14	91045967	91045968
chr14	91046037	91046038
chr14	91046061	91046062
chr14	91046074	91046075
chr14	91046123	91046124
chr14	91046135	91046136
chr14	91046162	91046163
chr14	91046165	91046166
chr14	91046300	91046301
chr14	91046311	91046312
chr14	91046313	91046314
chr14	91046318	91046319
chr14	91046400	91046401
chr14	91046410	91046411
chr14	91046443	91046444
chr14	91046544	91046545
chr14	91046692	91046693
chr14	91046840	91046841
chr14	91046928	91046929
chr14	91046950	91046951
chr14	91047013	91047014
chr14	91047047	91047048
chr14	91047065	91047066
chr14	91047222	91047223
chr14	91047249	91047250
chr14	91047296	91047297
chr14	91047342	91047343
chr14	91047375	91047376
chr14	91047408	91047409
chr14	91047483	91047484
chr14	91047571	91047572
chr14	91047589	91047590
chr14	91047592	91047593
chr14	91047658	91047659
chr14	91047660	91047661
chr14	91047661	91047662
chr14	91047671	91047672
chr14	91047694	91047695
chr14	91047753	91047754
chr14	91047765	91047766
chr14	91047936	91047937
chr14	91047937	91047938
chr14	91047966	91047967
chr14	91047967	91047968
chr14	91047979	91047980
chr14	91048119	91048120
chr14	91048214	91048215
chr14	91048257	91048258
chr14	91048271	91048272
chr14	91048275	91048276
chr14	91048328	91048329
chr14	91048382	91048383
chr14	91048420	91048421
chr14	91048458	91048459
chr14	91048490	91048491
chr14	91048525	91048526
chr14	91048532	91048533
chr14	91048538	91048539
chr14	91048582	91048583
chr14	91048605	91048606
chr14	91048659	91048660
chr14	91048744	91048745
chr14	91048749	91048750
chr14	91048820	91048821
chr14	91048841	91048842
chr14	91048928	91048929
chr14	91049027	91049028
chr14	91049055	91049056
chr14	91049117	91049118
chr14	91049178	91049179
chr14	91049181	91049182
chr14	91049280	91049281
chr14	91049292	91049293
chr14	91049311	91049312
chr14	91049326	91049327
chr14	91049380	91049381
chr14	91049456	91049457
chr14	91049475	91049476
chr14	91049511	91049512
chr14	91049566	91049567
chr14	91049592	91049593
chr14	91049618	91049619
chr14	91049628	91049629
chr14	91049638	91049639
chr14	91049639	91049640
chr14	91049645	91049646
chr14	91049696	91049697
chr14	91049719	91049720
chr14	91049789	91049790
chr14	91049844	91049845
chr14	91049861	91049862
chr14	91049905	91049906
chr14	91049939	91049940
chr14	91049976	91049977
chr14	91050030	91050031
chr14	91050051	91050052
chr14	91050055	91050056
chr14	91050064	91050065
chr14	91050094	91050095
chr14	91050095	91050096
chr14	91050216	91050217
chr14	91050278	91050279
chr14	91050287	91050288
chr14	91050329	91050330
chr14	91050399	91050400
chr14	91050407	91050408
chr14	91050478	91050479
chr14	91050541	91050542
chr14	91050552	91050553
chr14	91050618	91050619
chr14	91050677	91050678
chr14	91050686	91050687
chr14	91050689	91050690
chr14	91051010	91051011
chr14	91051054	91051055
chr14	91051071	91051072
chr14	91051074	91051075
chr14	91051075	91051076
chr14	91051081	91051082
chr14	91051113	91051114
chr14	91051115	91051116
chr14	91051118	91051119
chr14	91051125	91051126
chr14	91051142	91051143
chr14	91051161	91051162
chr14	91051180	91051181
chr14	91051216	91051217
chr14	91051241	91051242
chr14	91051258	91051259
chr14	91051276	91051277
chr14	91051284	91051285
chr14	91051309	91051310
chr14	91051320	91051321
chr14	91051340	91051341
chr14	91051356	91051357
chr14	91051480	91051481
chr14	91051526	91051527
chr14	91051541	91051542
chr14	91051571	91051572
chr14	91051581	91051582
chr14	91051625	91051626
chr14	91051794	91051795
chr14	91051868	91051869
chr14	91051901	91051902
chr14	91051933	91051934
chr14	91051945	91051946
chr14	91051959	91051960
chr14	91051995	91051996
chr14	91052039	91052040
chr14	91052122	91052123
chr14	91052382	91052383
chr14	91052442	91052443
chr14	91052460	91052461
chr14	91052558	91052559
chr14	91052608	91052609
chr14	91052829	91052830
chr14	91052879	91052880
chr14	91052939	91052940
chr14	91052975	91052976
chr14	91053002	91053003
chr14	91053026	91053027
chr14	91053057	91053058
chr14	91053075	91053076
chr14	91053084	91053085
chr14	91053164	91053165
chr14	91053193	91053194
chr14	91053242	91053243
chr14	91053306	91053307
chr14	91053366	91053367
chr14	91053451	91053452
chr14	91053454	91053455
chr14	91053535	91053536
chr14	91053553	91053554
chr14	91053573	91053574
chr14	91053592	91053593
chr14	91053602	91053603
chr14	91053612	91053613
chr14	91053659	91053660
chr14	91053681	91053682
chr14	91053719	91053720
chr14	91053722	91053723
chr14	91053765	91053766
chr14	91053911	91053912
chr14	91053912	91053913
chr14	91053915	91053916
chr14	91053976	91053977
chr14	91054103	91054104
chr14	91054139	91054140
chr14	91054156	91054157
chr14	91054242	91054243
chr14	91054296	91054297
chr14	91054301	91054302
chr14	91054304	91054305
chr14	91054406	91054407
chr14	91054433	91054434
chr14	91054713	91054714
chr14	91054727	91054728
chr14	91054785	91054786
chr14	91054803	91054804
chr14	91054971	91054972
chr14	91054991	91054992
chr14	91055003	91055004
chr14	91055031	91055032
chr14	91055040	91055041
chr14	91055047	91055048
chr14	91055072	91055073
chr14	91055131	91055132
chr14	91055191	91055192
chr14	91055225	91055226
chr14	91055228	91055229
chr14	91055439	91055440
chr14	91055472	91055473
chr14	91055487	91055488
chr14	91055592	91055593
chr14	91055711	91055712
chr14	91055724	91055725
chr14	91055761	91055762
chr14	91055779	91055780
chr14	91055797	91055798
chr14	91055853	91055854
chr14	91055884	91055885
chr14	91055892	91055893
chr14	91055904	91055905
chr14	91055928	91055929
chr14	91055966	91055967
chr14	91055981	91055982
chr14	91056015	91056016
chr14	91056030	91056031
chr14	91056039	91056040
chr14	91056041	91056042
chr14	91056057	91056058
chr14	91056186	91056187
chr14	91056192	91056193
chr14	91056225	91056226
chr14	91056238	91056239
chr14	91056489	91056490
chr14	91056532	91056533
chr14	91056623	91056624
chr14	91056638	91056639
chr14	91057034	91057035
chr14	91057924	91057925
chr14	91057965	91057966
chr14	91058086	91058087
chr14	91058504	91058505
chr14	91058551	91058552
chr14	91058615	91058616
chr14	91058616	91058617
chr14	91058619	91058620
chr14	91058638	91058639
chr14	91058675	91058676
chr14	91058681	91058682
chr14	91058682	91058683
chr14	91058733	91058734
chr14	91058769	91058770
chr14	91058778	91058779
chr14	91058815	91058816
chr14	91058817	91058818
chr14	91059040	91059041
chr14	91059213	91059214
chr14	91059245	91059246
chr14	91059299	91059300
chr14	91059564	91059565
chr14	91059769	91059770
chr14	91059803	91059804
chr14	91059804	91059805
chr14	91059973	91059974
chr14	91060031	91060032
chr14	91060102	91060103
chr14	91060297	91060298
chr14	91060380	91060381
chr14	91060521	91060522
chr14	91060552	91060553
chr14	91060585	91060586
chr14	91060724	91060725
chr14	91060792	91060793
chr14	91060817	91060818
chr14	91060873	91060874
chr14	91060878	91060879
chr14	91060909	91060910
chr14	91060984	91060985
chr14	91061155	91061156
chr14	91061159	91061160
chr14	91061160	91061161
chr14	91061345	91061346
chr14	91061418	91061419
chr14	91061945	91061946
chr14	91062019	91062020
chr14	91062124	91062125
chr14	91062172	91062173
chr14	91062419	91062420
chr14	91062866	91062867
chr14	91063017	91063018
chr14	91063027	91063028
chr14	91063119	91063120
chr14	91063170	91063171
chr14	91063300	91063301
chr14	91063692	91063693
chr14	91063788	91063789
chr14	91064515	91064516
chr14	91064721	91064722
chr14	91064747	91064748
chr14	91064865	91064866
chr14	91064928	91064929
chr14	91065047	91065048
chr14	91065257	91065258
chr14	91065832	91065833
chr14	91066068	91066069
chr14	91066094	91066095
chr14	91066166	91066167
chr14	91066420	91066421
chr14	91066462	91066463
chr14	91066671	91066672
chr14	91066748	91066749
chr14	91067191	91067192
chr14	91067202	91067203
chr14	91067228	91067229
chr14	91067278	91067279
chr14	91067304	91067305
chr14	91067309	91067310
chr14	91067311	91067312
chr14	91067346	91067347
chr14	91067382	91067383
chr14	91067396	91067397
chr14	91067413	91067414
chr14	91067416	91067417
chr14	91067430	91067431
chr14	91067436	91067437
chr14	91067447	91067448
chr14	91067566	91067567
chr14	91067583	91067584
chr14	91067833	91067834
chr14	91067869	91067870
chr14	91067901	91067902
chr14	91068025	91068026
chr14	91068043	91068044
chr14	91068060	91068061
chr14	91068065	91068066
chr14	91068095	91068096
chr14	91068104	91068105
chr14	91068111	91068112
chr14	91068120	91068121
chr14	91068138	91068139
chr14	91068162	91068163
chr14	91068175	91068176
chr14	91068198	91068199
chr14	91068303	91068304
chr14	91068463	91068464
chr14	91068632	91068633
chr14	91068654	91068655
chr14	91068664	91068665
chr14	91068716	91068717
chr14	91068733	91068734
chr14	91068738	91068739
chr14	91068753	91068754
chr14	91068768	91068769
chr14	91068794	91068795
chr14	91068816	91068817
chr14	91068830	91068831
chr14	91068907	91068908
chr14	91068934	91068935
chr14	91068944	91068945
chr14	91068972	91068973
chr14	91068987	91068988
chr14	91068995	91068996
chr14	91068998	91068999
chr14	91069077	91069078
chr14	91069214	91069215
chr14	91069240	91069241
chr14	91069281	91069282
chr14	91069327	91069328
chr14	91069501	91069502
chr14	91069507	91069508
chr14	91069615	91069616
chr14	91069616	91069617
chr14	91069673	91069674
chr14	91069795	91069796
chr14	91069804	91069805
chr14	91069851	91069852
chr14	91069853	91069854
chr14	91069859	91069860
chr14	91069869	91069870
chr14	91069932	91069933
chr14	91069967	91069968
chr14	91069971	91069972
chr14	91069983	91069984
chr14	91069988	91069989
chr14	91069996	91069997
chr14	91070023	91070024
chr14	91070119	91070120
chr14	91070272	91070273
chr14	91070291	91070292
chr14	91070293	91070294
chr14	91070299	91070300
chr14	91070316	91070317
chr14	91070472	91070473
chr14	91070577	91070578
chr14	91070937	91070938
chr14	91070953	91070954
chr14	91070989	91070990
chr14	91071067	91071068
chr14	91071164	91071165
chr14	91071220	91071221
chr14	91071240	91071241
chr14	91071251	91071252
chr14	91071267	91071268
chr14	91071271	91071272
chr14	91071297	91071298
chr14	91071327	91071328
chr14	91071346	91071347
chr14	91071402	91071403
chr14	91071404	91071405
chr14	91071421	91071422
chr14	91071473	91071474
chr14	91071526	91071527
chr14	91071531	91071532
chr14	91071571	91071572
chr14	91071646	91071647
chr14	91071725	91071726
chr14	91071787	91071788
chr14	91071814	91071815
chr14	91071845	91071846
chr14	91071848	91071849
chr14	91071857	91071858
chr14	91071913	91071914
chr14	91071983	91071984
chr14	91072002	91072003
chr14	91072096	91072097
chr14	91072479	91072480
chr14	91072537	91072538
chr14	91072545	91072546
chr14	91072565	91072566
chr14	91072616	91072617
chr14	91072683	91072684
chr14	91073206	91073207
chr14	91073219	91073220
chr14	91073365	91073366
chr14	91073388	91073389
chr14	91073440	91073441
chr14	91073505	91073506
chr14	91073510	91073511
chr14	91073544	91073545
chr14	91073590	91073591
chr14	91073608	91073609
chr14	91073669	91073670
chr14	91073692	91073693
chr14	91074000	91074001
chr14	91074189	91074190
chr14	91074193	91074194
chr14	91074318	91074319
chr14	91074341	91074342
chr14	91074413	91074414
chr14	91074504	91074505
chr14	91074668	91074669
chr14	91074812	91074813
chr14	91074853	91074854
chr14	91074982	91074983
chr14	91075000	91075001
chr14	91075142	91075143
chr14	91075187	91075188
chr14	91075203	91075204
chr14	91075232	91075233
chr14	91075235	91075236
chr14	91075272	91075273
chr14	91075385	91075386
chr14	91075426	91075427
chr14	91075449	91075450
chr14	91075553	91075554
chr14	91075595	91075596
chr14	91075634	91075635
chr14	91075828	91075829
chr14	91075849	91075850
chr14	91075852	91075853
chr14	91075854	91075855
chr14	91075882	91075883
chr14	91075917	91075918
chr14	91076124	91076125
chr14	91076176	91076177
chr14	91076201	91076202
chr14	91076232	91076233
chr14	91076283	91076284
chr14	91076286	91076287
chr14	91076287	91076288
chr14	91076374	91076375
chr14	91076695	91076696
chr14	91076733	91076734
chr14	91076772	91076773
chr14	91076786	91076787
chr14	91076851	91076852
chr14	91077055	91077056
chr14	91077078	91077079
chr14	91077177	91077178
chr14	91077276	91077277
chr14	91077366	91077367
chr14	91077373	91077374
chr14	91077374	91077375
chr14	91077387	91077388
chr14	91077474	91077475
chr14	91077485	91077486
chr14	91077560	91077561
chr14	91077564	91077565
chr14	91077647	91077648
chr14	91077736	91077737
chr14	91077756	91077757
chr14	91077869	91077870
chr14	91078143	91078144
chr14	91078148	91078149
chr14	91078246	91078247
chr14	91078351	91078352
chr14	91078437	91078438
chr14	91078501	91078502
chr14	91078539	91078540
chr14	91078575	91078576
chr14	91078728	91078729
chr14	91078739	91078740
chr14	91078774	91078775
chr14	91078776	91078777
chr14	91078816	91078817
chr14	91078881	91078882
chr14	91078898	91078899
chr14	91078997	91078998
chr14	91079007	91079008
chr14	91079047	91079048
chr14	91079092	91079093
chr14	91079194	91079195
chr14	91079218	91079219
chr14	91079367	91079368
chr14	91079398	91079399
chr14	91079402	91079403
chr14	91079548	91079549
chr14	91079550	91079551
chr14	91079653	91079654
chr14	91079733	91079734
chr14	91079797	91079798
chr14	91079809	91079810
chr14	91079889	91079890
chr14	91079980	91079981
chr14	91080045	91080046
chr14	91080122	91080123
chr14	91080286	91080287
chr14	91080319	91080320
chr14	91080390	91080391
chr14	91080393	91080394
chr14	91080426	91080427
chr14	91080434	91080435
chr14	91080540	91080541
chr14	91080739	91080740
chr14	91080762	91080763
chr14	91080937	91080938
chr14	91081004	91081005
chr14	91081122	91081123
chr14	91081236	91081237
chr14	91081284	91081285
chr14	91081342	91081343
chr14	91081351	91081352
chr14	91081368	91081369
chr14	91081396	91081397
chr14	91081545	91081546
chr14	91081575	91081576
chr14	91081596	91081597
chr14	91081597	91081598
chr14	91081598	91081599
chr14	91081605	91081606
chr14	91081700	91081701
chr14	91081701	91081702
chr14	91081811	91081812
chr14	91081868	91081869
chr14	91081911	91081912
chr14	91081994	91081995
chr14	91082074	91082075
chr14	91082238	91082239
chr14	91082461	91082462
chr14	91082574	91082575
chr14	91082588	91082589
chr14	91082606	91082607
chr14	91082648	91082649
chr14	91082676	91082677
chr14	91082683	91082684
chr14	91082705	91082706
chr14	91082852	91082853
chr14	91082867	91082868
chr14	91082889	91082890
chr14	91082902	91082903
chr14	91082916	91082917
chr14	91082920	91082921
chr14	91082946	91082947
chr14	91082960	91082961
chr14	91082975	91082976
chr14	91083106	91083107
chr14	91083150	91083151
chr14	91083162	91083163
chr14	91083174	91083175
chr14	91083464	91083465
chr14	91083489	91083490
chr14	91083503	91083504
chr14	91083527	91083528
chr14	91083528	91083529
chr14	91083574	91083575
chr14	91083577	91083578
chr14	91083590	91083591
chr14	91083638	91083639
chr14	91083715	91083716
chr14	91083750	91083751
chr14	91083810	91083811
chr14	91083812	91083813
chr14	91083886	91083887
chr14	91083915	91083916
chr14	91083944	91083945
chr14	91083967	91083968
chr14	91084012	91084013
chr14	91084080	91084081
chr14	91084088	91084089
chr14	91084131	91084132
chr14	91084178	91084179
chr14	91084184	91084185
chr14	91084202	91084203
chr14	91084204	91084205
chr14	91084205	91084206
chr14	91084248	91084249
chr14	91084250	91084251
chr14	91084514	91084515
chr14	91084561	91084562
chr14	91084751	91084752
chr14	91084828	91084829
chr14	91084830	91084831
chr14	91084963	91084964
chr14	91085060	91085061
chr14	91085348	91085349
chr14	91085394	91085395
chr14	91085409	91085410
chr14	91085449	91085450
chr14	91085453	91085454
chr14	91085622	91085623
chr14	91085667	91085668
chr14	91085707	91085708
chr14	91085741	91085742
chr14	91085836	91085837
chr14	91085931	91085932
chr14	91086104	91086105
chr14	91086187	91086188
chr14	91086334	91086335
chr14	91086455	91086456
chr14	91086456	91086457
chr14	91086501	91086502
chr14	91086590	91086591
chr14	91086675	91086676
chr14	91086695	91086696
chr14	91086755	91086756
chr14	91086763	91086764
chr14	91086811	91086812
chr14	91086894	91086895
chr14	91086921	91086922
chr14	91086930	91086931
chr14	91086940	91086941
chr14	91086942	91086943
chr14	91086946	91086947
chr14	91086950	91086951
chr14	91086993	91086994
chr14	91087025	91087026
chr14	91087130	91087131
chr14	91087180	91087181
chr14	91087222	91087223
chr14	91087267	91087268
chr14	91087372	91087373
chr14	91087393	91087394
chr14	91087442	91087443
chr14	91087462	91087463
chr14	91087501	91087502
chr14	91087502	91087503
chr14	91087526	91087527
chr14	91087582	91087583
chr14	91087612	91087613
chr14	91087644	91087645
chr14	91087692	91087693
chr14	91087698	91087699
chr14	91087701	91087702
chr14	91087702	91087703
chr14	91087750	91087751
chr14	91087760	91087761
chr14	91087763	91087764
chr14	91087856	91087857
chr14	91087869	91087870
chr14	91088020	91088021
chr14	91088047	91088048
chr14	91088074	91088075
chr14	91088076	91088077
chr14	91088110	91088111
chr14	91088152	91088153
chr14	91088166	91088167
chr14	91088169	91088170
chr14	91088181	91088182
chr14	91088205	91088206
chr14	91088210	91088211
chr14	91088303	91088304
chr14	91088325	91088326
chr14	91088385	91088386
chr14	91088501	91088502
chr14	91088542	91088543
chr14	91088551	91088552
chr14	91088624	91088625
chr14	91088636	91088637
chr14	91088764	91088765
chr14	91088778	91088779
chr14	91088865	91088866
chr14	91088879	91088880
chr14	91088883	91088884
chr14	91088885	91088886
chr14	91088964	91088965
chr14	91088978	91088979
chr14	91089220	91089221
chr14	91089226	91089227
chr14	91089227	91089228
chr14	91089291	91089292
chr14	91089318	91089319
chr14	91089328	91089329
chr14	91089365	91089366
chr14	91089380	91089381
chr14	91089447	91089448
chr14	91089587	91089588
chr14	91089786	91089787
chr14	91089852	91089853
chr14	91090124	91090125
chr14	91090267	91090268
chr14	91090297	91090298
chr14	91090347	91090348
chr14	91090364	91090365
chr14	91090397	91090398
chr14	91090398	91090399
chr14	91090399	91090400
chr14	91090499	91090500
chr14	91090531	91090532
chr14	91090581	91090582
chr14	91090678	91090679
chr14	91090681	91090682
chr14	91090698	91090699
chr14	91090712	91090713
chr14	91090735	91090736
chr14	91090795	91090796
chr14	91090859	91090860
chr14	91090925	91090926
chr14	91090949	91090950
chr14	91091057	91091058
chr14	91091103	91091104
chr14	91091107	91091108
chr14	91091213	91091214
chr14	91091223	91091224
chr14	91091251	91091252
chr14	91091262	91091263
chr14	91091283	91091284
chr14	91091292	91091293
chr14	91091293	91091294
chr14	91091328	91091329
chr14	91091399	91091400
chr14	91091418	91091419
chr14	91091538	91091539
chr14	91091649	91091650
chr14	91091687	91091688
chr14	91091786	91091787
chr14	91091798	91091799
chr14	91091895	91091896
chr14	91091896	91091897
chr14	91091897	91091898
chr14	91091951	91091952
chr14	91091965	91091966
chr14	91091979	91091980
chr14	91091985	91091986
chr14	91092073	91092074
chr14	91092105	91092106
chr14	91092112	91092113
chr14	91092116	91092117
chr14	91092119	91092120
chr14	91092128	91092129
chr14	91092146	91092147
chr14	91092219	91092220
chr14	91092305	91092306
chr14	91092329	91092330
chr14	91092367	91092368
chr14	91092407	91092408
chr14	91092431	91092432
chr14	91092434	91092435
chr14	91092550	91092551
chr14	91092575	91092576
chr14	91092601	91092602
chr14	91092604	91092605
chr14	91092626	91092627
chr14	91092636	91092637
chr14	91092671	91092672
chr14	91092733	91092734
chr14	91092836	91092837
chr14	91092860	91092861
chr14	91092945	91092946
chr14	91092982	91092983
chr14	91093020	91093021
chr14	91093031	91093032
chr14	91093165	91093166
chr14	91093186	91093187
chr14	91093258	91093259
chr14	91093395	91093396
chr14	91093440	91093441
chr14	91093478	91093479
chr14	91093483	91093484
chr14	91093611	91093612
chr14	91093795	91093796
chr14	91093872	91093873
chr14	91093898	91093899
chr14	91093963	91093964
chr14	91094048	91094049
chr14	91094064	91094065
chr14	91094093	91094094
chr14	91094147	91094148
chr14	91094183	91094184
chr14	91094206	91094207
chr14	91094214	91094215
chr14	91094237	91094238
chr14	91094341	91094342
chr14	91094391	91094392
chr14	91094416	91094417
chr14	91094425	91094426
chr14	91094457	91094458
chr14	91094565	91094566
chr14	91094617	91094618
chr14	91094626	91094627
chr14	91094633	91094634
chr14	91094653	91094654
chr14	91094659	91094660
chr14	91094705	91094706
chr14	91094717	91094718
chr14	91094739	91094740
chr14	91094744	91094745
chr14	91094769	91094770
chr14	91094783	91094784
chr14	91094823	91094824
chr14	91094899	91094900
chr14	91094900	91094901
chr14	91094919	91094920
chr14	91094920	91094921
chr14	91094931	91094932
chr14	91094937	91094938
chr14	91095058	91095059
chr14	91095080	91095081
chr14	91095084	91095085
chr14	91095088	91095089
chr14	91095092	91095093
chr14	91095150	91095151
chr14	91095166	91095167
chr14	91095193	91095194
chr14	91095198	91095199
chr14	91095235	91095236
chr14	91095283	91095284
chr14	91095289	91095290
chr14	91095355	91095356
chr14	91095413	91095414
chr14	91095445	91095446
chr14	91095471	91095472
chr14	91095569	91095570
chr14	91095576	91095577
chr14	91095605	91095606
chr14	91095609	91095610
chr14	91095680	91095681
chr14	91095816	91095817
chr14	91095865	91095866
chr14	91095878	91095879
chr14	91095989	91095990
chr14	91096037	91096038
chr14	91096039	91096040
chr14	91096218	91096219
chr14	91096261	91096262
chr14	91096283	91096284
chr14	91096319	91096320
chr14	91096434	91096435
chr14	91096605	91096606
chr14	91096637	91096638
chr14	91096943	91096944
chr14	91096954	91096955
chr14	91097004	91097005
chr14	91097058	91097059
chr14	91097302	91097303
chr14	91097340	91097341
chr14	91097399	91097400
chr14	91097659	91097660
chr14	91097782	91097783
chr14	91097783	91097784
chr14	91097849	91097850
chr14	91097960	91097961
chr14	91098003	91098004
chr14	91098033	91098034
chr14	91098190	91098191
chr14	91098191	91098192
chr14	91098270	91098271
chr14	91098304	91098305
chr14	91098321	91098322
chr14	91098365	91098366
chr14	91098377	91098378
chr14	91098399	91098400
chr14	91098416	91098417
chr14	91098544	91098545
chr14	91098644	91098645
chr14	91098681	91098682
chr14	91098909	91098910
chr14	91098977	91098978
chr14	91099046	91099047
chr14	91099100	91099101
chr14	91099118	91099119
chr14	91099133	91099134
chr14	91099187	91099188
chr14	91099191	91099192
chr14	91099197	91099198
chr14	91099202	91099203
chr14	91099256	91099257
chr14	91099259	91099260
chr14	91099270	91099271
chr14	91099337	91099338
chr14	91099442	91099443
chr14	91099462	91099463
chr14	91099530	91099531
chr14	91099577	91099578
chr14	91099716	91099717
chr14	91099728	91099729
chr14	91099733	91099734
chr14	91099748	91099749
chr14	91099749	91099750
chr14	91099773	91099774
chr14	91099858	91099859
chr14	91100133	91100134
chr14	91100193	91100194
chr14	91100207	91100208
chr14	91100267	91100268
chr14	91100505	91100506
chr14	91100535	91100536
chr14	91100566	91100567
chr14	91100651	91100652
chr14	91100662	91100663
chr14	91100694	91100695
chr14	91100707	91100708
chr14	91100741	91100742
chr14	91100775	91100776
chr14	91100826	91100827
chr14	91100882	91100883
chr14	91100884	91100885
chr14	91100894	91100895
chr14	91100907	91100908
chr14	91100910	91100911
chr14	91100964	91100965
chr14	91101056	91101057
chr14	91101111	91101112
chr14	91101124	91101125
chr14	91101188	91101189
chr14	91101325	91101326
chr14	91101338	91101339
chr14	91101401	91101402
chr14	91101403	91101404
chr14	91101437	91101438
chr14	91101696	91101697
chr14	91101718	91101719
chr14	91101751	91101752
chr14	91101779	91101780
chr14	91101790	91101791
chr14	91101918	91101919
chr14	91101960	91101961
chr14	91102020	91102021
chr14	91102037	91102038
chr14	91102164	91102165
chr14	91102210	91102211
chr14	91102256	91102257
chr14	91102312	91102313
chr14	91102434	91102435
chr14	91102543	91102544
chr14	91102703	91102704
chr14	91102747	91102748
chr14	91102857	91102858
chr14	91102890	91102891
chr14	91102912	91102913
chr14	91102937	91102938
chr14	91102946	91102947
chr14	91103042	91103043
chr14	91103070	91103071
chr14	91103089	91103090
chr14	91103097	91103098
chr14	91103123	91103124
chr14	91103124	91103125
chr14	91103195	91103196
chr14	91103236	91103237
chr14	91103346	91103347
chr14	91103376	91103377
chr14	91103489	91103490
chr14	91103498	91103499
chr14	91103530	91103531
chr14	91103531	91103532
chr14	91103569	91103570
chr14	91103621	91103622
chr14	91103685	91103686
chr14	91103706	91103707
chr14	91103721	91103722
chr14	91103812	91103813
chr14	91103841	91103842
chr14	91103891	91103892
chr14	91103939	91103940
chr14	91103946	91103947
chr14	91103957	91103958
chr14	91104109	91104110
chr14	91104144	91104145
chr14	91104320	91104321
chr14	91104355	91104356
chr14	91104399	91104400
chr14	91104420	91104421
chr14	91104470	91104471
chr14	91104471	91104472
chr14	91104491	91104492
chr14	91104500	91104501
chr14	91104501	91104502
chr14	91104641	91104642
chr14	91104664	91104665
chr14	91104677	91104678
chr14	91104728	91104729
chr14	91104738	91104739
chr14	91104739	91104740
chr14	91104762	91104763
chr14	91104779	91104780
chr14	91104820	91104821
chr14	91104850	91104851
chr14	91104869	91104870
chr14	91104890	91104891
chr14	91104907	91104908
chr14	91104985	91104986
chr14	91104992	91104993
chr14	91105012	91105013
chr14	91105157	91105158
chr14	91105158	91105159
chr14	91105185	91105186
chr14	91105217	91105218
chr14	91105233	91105234
chr14	91105292	91105293
chr14	91105388	91105389
chr14	91105665	91105666
chr14	91105667	91105668
chr14	91105717	91105718
chr14	91105723	91105724
chr14	91105734	91105735
chr14	91105853	91105854
chr14	91105880	91105881
chr14	91105968	91105969
chr14	91106090	91106091
chr14	91106133	91106134
chr14	91106637	91106638
chr14	91106932	91106933
chr14	91107076	91107077
chr14	91107145	91107146
chr14	91107155	91107156
chr14	91107576	91107577
chr14	91107863	91107864
chr14	91108051	91108052
chr14	91108108	91108109
chr14	91108110	91108111
chr14	91108286	91108287
chr14	91109175	91109176
chr14	91109496	91109497
chr14	91109579	91109580
chr14	91109596	91109597
chr14	91109701	91109702
chr14	91109709	91109710
chr14	91109746	91109747
chr14	91109941	91109942
chr14	91109995	91109996
chr14	91110344	91110345
chr14	91110386	91110387
chr14	91110573	91110574
chr14	91110574	91110575
chr14	91110642	91110643
chr14	91110648	91110649
chr14	91110705	91110706
chr14	91110717	91110718
chr14	91110728	91110729
chr14	91110730	91110731
chr14	91110783	91110784
chr14	91110889	91110890
chr14	91110904	91110905
chr14	91110921	91110922
chr14	91111468	91111469
chr14	91111777	91111778
chr14	91112093	91112094
chr14	91112101	91112102
chr14	91112255	91112256
chr14	91112332	91112333
chr14	91112418	91112419
chr14	91112494	91112495
chr14	91112497	91112498
chr14	91112542	91112543
chr14	91112774	91112775
chr14	91113040	91113041
chr14	91113486	91113487
chr14	91113726	91113727
chr14	91113744	91113745
chr14	91113885	91113886
chr14	91113962	91113963
chr14	91113973	91113974
chr14	91114319	91114320
chr14	91114425	91114426
chr14	91114497	91114498
chr14	91114671	91114672
chr14	91114708	91114709
chr14	91114710	91114711
chr14	91114714	91114715
chr14	91114725	91114726
chr14	91114767	91114768
chr14	91114986	91114987
chr14	91114989	91114990
chr14	91115357	91115358
chr14	91115441	91115442
chr14	91115445	91115446
chr14	91115813	91115814
chr14	91115821	91115822
chr14	91115938	91115939
chr14	91116171	91116172
chr14	91116248	91116249
chr14	91116259	91116260
chr14	91116453	91116454
chr14	91116485	91116486
chr14	91116805	91116806
chr14	91116834	91116835
chr14	91116936	91116937
chr14	91116987	91116988
chr14	91117158	91117159
chr14	91117233	91117234
chr14	91117267	91117268
chr14	91117356	91117357
chr14	91117447	91117448
chr14	91117601	91117602
chr14	91117734	91117735
chr14	91117884	91117885
chr14	91118143	91118144
chr14	91118220	91118221
chr14	91118224	91118225
chr14	91118463	91118464
chr14	91118562	91118563
chr14	91118575	91118576
chr14	91118997	91118998
chr14	91119250	91119251
chr14	91119305	91119306
chr14	91119396	91119397
chr14	91119405	91119406
chr14	91119511	91119512
chr14	91119638	91119639
chr14	91120186	91120187
chr14	91120193	91120194
chr14	91120229	91120230
chr14	91120365	91120366
chr14	91120565	91120566
chr14	91120575	91120576
chr14	91120640	91120641
chr14	91120685	91120686
chr14	91120871	91120872
chr14	91120958	91120959
chr14	91121077	91121078
chr14	91121192	91121193
chr14	91121277	91121278
chr14	91121396	91121397
chr14	91121563	91121564
chr14	91121768	91121769
chr14	91121819	91121820
chr14	91122012	91122013
chr14	91122085	91122086
chr14	91122316	91122317
chr14	91122327	91122328
chr14	91122863	91122864
chr14	91122968	91122969
chr14	91123015	91123016
chr14	91123066	91123067
chr14	91123112	91123113
chr14	91123178	91123179
chr14	91123404	91123405
chr14	91123611	91123612
chr14	91123895	91123896
chr14	91123923	91123924
chr14	91123928	91123929
chr14	91124201	91124202
chr14	91124211	91124212
chr14	91124381	91124382
chr14	91124399	91124400
chr14	91124402	91124403
chr14	91124423	91124424
chr14	91124445	91124446
chr14	91124452	91124453
chr14	91124461	91124462
chr14	91124477	91124478
chr14	91124516	91124517
chr14	91124543	91124544
chr14	91124566	91124567
chr14	91124626	91124627
chr14	91124634	91124635
chr14	91124655	91124656
chr14	91124681	91124682
chr14	91124700	91124701
chr14	91124721	91124722
chr14	91124725	91124726
chr14	91124754	91124755
chr14	91124758	91124759
chr14	91124762	91124763
chr14	91124787	91124788
chr14	91124794	91124795
chr14	91124815	91124816
chr14	91124817	91124818
chr14	91124868	91124869
chr14	91124908	91124909
chr14	91124914	91124915
chr14	91125120	91125121
chr14	91125123	91125124
chr14	91125146	91125147
chr14	91125159	91125160
chr14	91125165	91125166
chr14	91125244	91125245
chr14	91125276	91125277
chr14	91125289	91125290
chr14	91125302	91125303
chr14	91125321	91125322
chr14	91125345	91125346
chr14	91125369	91125370
chr14	91125381	91125382
chr14	91125472	91125473
chr14	91125476	91125477
chr14	91125496	91125497
chr14	91125518	91125519
chr14	91125520	91125521
chr14	91125529	91125530
chr14	91125534	91125535
chr14	91125560	91125561
chr14	91125572	91125573
chr14	91125580	91125581
chr14	91125584	91125585
chr14	91125603	91125604
chr14	91125618	91125619
chr14	91125658	91125659
chr14	91125681	91125682
chr14	91125683	91125684
chr14	91125694	91125695
chr14	91125748	91125749
chr14	91132364	91132365
chr14	91132438	91132439
chr14	91132534	91132535
chr14	91132709	91132710
chr14	91132723	91132724
chr14	91132780	91132781
chr14	91132821	91132822
chr14	91132840	91132841
chr14	91132875	91132876
chr14	91132877	91132878
chr14	91132878	91132879
chr14	91132886	91132887
chr14	91132900	91132901
chr14	91132925	91132926
chr14	91132927	91132928
chr14	91133037	91133038
chr14	91133059	91133060
chr14	91133067	91133068
chr14	91133076	91133077
chr14	91133086	91133087
chr14	91133095	91133096
chr14	91133110	91133111
chr14	91133136	91133137
chr14	91133185	91133186
chr14	91133204	91133205
chr14	91133313	91133314
chr14	91133360	91133361
chr14	91133441	91133442
chr14	91133462	91133463
chr14	91133519	91133520
chr14	91133527	91133528
chr14	91133614	91133615
chr14	91133737	91133738
chr14	91133741	91133742
chr14	91133761	91133762
chr14	91133800	91133801
chr14	91133887	91133888
chr14	91134052	91134053
chr14	91134053	91134054
chr14	91134067	91134068
chr14	91134106	91134107
chr14	91134242	91134243
chr14	91134308	91134309
chr14	91134338	91134339
chr14	91134351	91134352
chr14	91134361	91134362
chr14	91134393	91134394
chr14	91134407	91134408
chr14	91134424	91134425
chr14	91134442	91134443
chr14	91134467	91134468
chr14	91134582	91134583
chr14	91134775	91134776
chr14	91134891	91134892
chr14	91134905	91134906
chr14	91134907	91134908
chr14	91134942	91134943
chr14	91134981	91134982
chr14	91135033	91135034
chr14	91135213	91135214
chr14	91135258	91135259
chr14	91135303	91135304
chr14	91135516	91135517
chr14	91135624	91135625
chr14	91135653	91135654
chr14	91135674	91135675
chr14	91135682	91135683
chr14	91135702	91135703
chr14	91135784	91135785
chr14	91135868	91135869
chr14	91135887	91135888
chr14	91135902	91135903
chr14	91135927	91135928
chr14	91135934	91135935
chr14	91135937	91135938
chr14	91136013	91136014
chr14	91136038	91136039
chr14	91136044	91136045
chr14	91136127	91136128
chr14	91136135	91136136
chr14	91136145	91136146
chr14	91136162	91136163
chr14	91136174	91136175
chr14	91136212	91136213
chr14	91136254	91136255
chr14	91136267	91136268
chr14	91136282	91136283
chr14	91136303	91136304
chr14	91136311	91136312
chr14	91136325	91136326
chr14	91136419	91136420
chr14	91136482	91136483
chr14	91136502	91136503
chr14	91136542	91136543
chr14	91136581	91136582
chr14	91136590	91136591
chr14	91136619	91136620
chr14	91136630	91136631
chr14	91136666	91136667
chr14	91136850	91136851
chr14	91136881	91136882
chr14	91137172	91137173
chr14	91137177	91137178
chr14	91137322	91137323
chr14	91137337	91137338
chr14	91137339	91137340
chr14	91137347	91137348
chr14	91137441	91137442
chr14	91137487	91137488
chr14	91137495	91137496
chr14	91137500	91137501
chr14	91137515	91137516
chr14	91137538	91137539
chr14	91137546	91137547
chr14	91137582	91137583
chr14	91137583	91137584
chr14	91137653	91137654
chr14	91137744	91137745
chr14	91138651	91138652
chr14	91138674	91138675
chr14	91139242	91139243
chr14	91139281	91139282
chr14	91139357	91139358
chr14	91139366	91139367
chr14	91139368	91139369
chr14	91139500	91139501
chr14	91139614	91139615
chr14	91139657	91139658
chr14	91139661	91139662
chr14	91139696	91139697
chr14	91139719	91139720
chr14	91139739	91139740
chr14	91139759	91139760
chr14	91139794	91139795
chr14	91139950	91139951
chr14	91139964	91139965
chr14	91140011	91140012
chr14	91140031	91140032
chr14	91140292	91140293
chr14	91140362	91140363
chr14	91140418	91140419
chr14	91140448	91140449
chr14	91140473	91140474
chr14	91140493	91140494
chr14	91140505	91140506
chr14	91140536	91140537
chr14	91140581	91140582
chr14	91140600	91140601
chr14	91140604	91140605
chr14	91140629	91140630
chr14	91140631	91140632
chr14	91140664	91140665
chr14	91140684	91140685
chr14	91140734	91140735
chr14	91140747	91140748
chr14	91140813	91140814
chr14	91140864	91140865
chr14	91140867	91140868
chr14	91140948	91140949
chr14	91140968	91140969
chr14	91141033	91141034
chr14	91141070	91141071
chr14	91141080	91141081
chr14	91141100	91141101
chr14	91141264	91141265
chr14	91141275	91141276
chr14	91141471	91141472
chr14	91141546	91141547
chr14	91141623	91141624
chr14	91141639	91141640
chr14	91141741	91141742
chr14	91141771	91141772
chr14	91141818	91141819
chr14	91141857	91141858
chr14	91141987	91141988
chr14	91142035	91142036
chr14	91142050	91142051
chr14	91142083	91142084
chr14	91142189	91142190
chr14	91142197	91142198
chr14	91142214	91142215
chr14	91142229	91142230
chr14	91142236	91142237
chr14	91142322	91142323
chr14	91142323	91142324
chr14	91142336	91142337
chr14	91142337	91142338
chr14	91142474	91142475
chr14	91142688	91142689
chr14	91142697	91142698
chr14	91142699	91142700
chr14	91142753	91142754
chr14	91142758	91142759
chr14	91142759	91142760
chr14	91142806	91142807
chr14	91142834	91142835
chr14	91143026	91143027
chr14	91143062	91143063
chr14	91143516	91143517
chr14	91143522	91143523
chr14	91143528	91143529
chr14	91143598	91143599
chr14	91143689	91143690
chr14	91143764	91143765
chr14	91144039	91144040
chr14	91144040	91144041
chr14	91144146	91144147
chr14	91144311	91144312
chr14	91144314	91144315
chr14	91144360	91144361
chr14	91144690	91144691
chr14	91144691	91144692
chr14	91144723	91144724
chr14	91144764	91144765
chr14	91144801	91144802
chr14	91144929	91144930
chr14	91144951	91144952
chr14	91144964	91144965
chr14	91144965	91144966
chr14	91144996	91144997
chr14	91145006	91145007
chr14	91145384	91145385
chr14	91145708	91145709
chr14	91145988	91145989
chr14	91145991	91145992
chr14	91145993	91145994
chr14	91146008	91146009
chr14	91146173	91146174
chr14	91146238	91146239
chr14	91146272	91146273
chr14	91146498	91146499
chr14	91146661	91146662
chr14	91146720	91146721
chr14	91146946	91146947
chr14	91146969	91146970
chr14	91146976	91146977
chr14	91147140	91147141
chr14	91147476	91147477
chr14	91147792	91147793
chr14	91147857	91147858
chr14	91148153	91148154
chr14	91148332	91148333
chr14	91148437	91148438
chr14	91148542	91148543
chr14	91149504	91149505
chr14	91149942	91149943
chr14	91150183	91150184
chr14	91150422	91150423
chr14	91150648	91150649
chr14	91150806	91150807
chr14	91150829	91150830
chr14	91150830	91150831
chr14	91151059	91151060
chr14	91151310	91151311
chr14	91151365	91151366
chr14	91151372	91151373
chr14	91151512	91151513
chr14	91151550	91151551
chr14	91152015	91152016
chr14	91152038	91152039
chr14	91152145	91152146
chr14	91152190	91152191
chr14	91152300	91152301
chr14	91153198	91153199
chr14	91154019	91154020
chr14	91154048	91154049
chr14	91154172	91154173
chr14	91154230	91154231
chr14	91154255	91154256
chr14	91154275	91154276
chr14	91154292	91154293
chr14	91154562	91154563
chr14	91154841	91154842
chr14	91155018	91155019
chr14	91155125	91155126
chr14	91155175	91155176
chr14	91155284	91155285
chr14	91155322	91155323
chr14	91155368	91155369
chr14	91155616	91155617
chr14	91155850	91155851
chr14	91155929	91155930
chr14	91155999	91156000
chr14	91156038	91156039
chr14	91156160	91156161
chr14	91156171	91156172
chr14	91156351	91156352
chr14	91156389	91156390
chr14	91156518	91156519
chr14	91156849	91156850
chr14	91157096	91157097
chr14	91157215	91157216
chr14	91157252	91157253
chr14	91157280	91157281
chr14	91157316	91157317
chr14	91157449	91157450
chr14	91157556	91157557
chr14	91157726	91157727
chr14	91157798	91157799
chr14	91157874	91157875
chr14	91158044	91158045
chr14	91158069	91158070
chr14	91158076	91158077
chr14	91158196	91158197
chr14	91158381	91158382
chr14	91158383	91158384
chr14	91158698	91158699
chr14	91158828	91158829
chr14	91158902	91158903
chr14	91159047	91159048
chr14	91159055	91159056
chr14	91159169	91159170
chr14	91159221	91159222
chr14	91159232	91159233
chr14	91159243	91159244
chr14	91159260	91159261
chr14	91159261	91159262
chr14	91159459	91159460
chr14	91159656	91159657
chr14	91159692	91159693
chr14	91159755	91159756
chr14	91159790	91159791
chr14	91159797	91159798
chr14	91159805	91159806
chr14	91160087	91160088
chr14	91160120	91160121
chr14	91160140	91160141
chr14	91160309	91160310
chr14	91160433	91160434
chr14	91160456	91160457
chr14	91160625	91160626
chr14	91160779	91160780
chr14	91160977	91160978
chr14	91161052	91161053
chr14	91161107	91161108
chr14	91161210	91161211
chr14	91161217	91161218
chr14	91161298	91161299
chr14	91161301	91161302
chr14	91161407	91161408
chr14	91161608	91161609
chr14	91161647	91161648
chr14	91162089	91162090
chr14	91162153	91162154
chr14	91162172	91162173
chr14	91162242	91162243
chr14	91162248	91162249
chr14	91162279	91162280
chr14	91162326	91162327
chr14	91162366	91162367
chr14	91162446	91162447
chr14	91162462	91162463
chr14	91162506	91162507
chr14	91162606	91162607
chr14	91162610	91162611
chr14	91162733	91162734
chr14	91162739	91162740
chr14	91162752	91162753
chr14	91162764	91162765
chr14	91162794	91162795
chr14	91162990	91162991
chr14	91163011	91163012
chr14	91163020	91163021
chr14	91163091	91163092
chr14	91163159	91163160
chr14	91163239	91163240
chr14	91163313	91163314
chr14	91163431	91163432
chr14	91163438	91163439
chr14	91163455	91163456
chr14	91163456	91163457
chr14	91163590	91163591
chr14	91163772	91163773
chr14	91163788	91163789
chr14	91163941	91163942
chr14	91164403	91164404
chr14	91164530	91164531
chr14	91164574	91164575
chr14	91164769	91164770
chr14	91164872	91164873
chr14	91164966	91164967
chr14	91165032	91165033
chr14	91165055	91165056
chr14	91165169	91165170
chr14	91165232	91165233
chr14	91165490	91165491
chr14	91165491	91165492
chr14	91165531	91165532
chr14	91165650	91165651
chr14	91165664	91165665
chr14	91165707	91165708
chr14	91165732	91165733
chr14	91165753	91165754
chr14	91165777	91165778
chr14	91165849	91165850
chr14	91165920	91165921
chr14	91165980	91165981
chr14	91166071	91166072
chr14	91166154	91166155
chr14	91166223	91166224
chr14	91166274	91166275
chr14	91166300	91166301
chr14	91166369	91166370
chr14	91166477	91166478
chr14	91166487	91166488
chr14	91166589	91166590
chr14	91166671	91166672
chr14	91166906	91166907
chr14	91166976	91166977
chr14	91167110	91167111
chr14	91167592	91167593
chr14	91167769	91167770
chr14	91168114	91168115
chr14	91168247	91168248
chr14	91168358	91168359
chr14	91175138	91175139
chr14	91175208	91175209
chr14	91175450	91175451
chr14	91175518	91175519
chr14	91175541	91175542
chr14	91175759	91175760
chr14	91175778	91175779
chr14	91175796	91175797
chr14	91175856	91175857
chr14	91175957	91175958
chr14	91177666	91177667
chr14	91177679	91177680
chr14	91178821	91178822
chr14	91178898	91178899
chr14	91178998	91178999
chr14	91179071	91179072
chr14	91179520	91179521
chr14	91179540	91179541
chr14	91179725	91179726
chr14	91179872	91179873
chr14	91179932	91179933
chr14	91179986	91179987
chr14	91180211	91180212
chr14	91180250	91180251
chr14	91180454	91180455
chr14	91180493	91180494
chr14	91180731	91180732
chr14	91180955	91180956
chr14	91181023	91181024
chr14	91181121	91181122
chr14	91181131	91181132
chr14	91181414	91181415
chr14	91181628	91181629
chr14	91181682	91181683
chr14	91181754	91181755
chr14	91181859	91181860
chr14	91181965	91181966
chr14	91182107	91182108
chr14	91182519	91182520
chr14	91182628	91182629
chr14	91183026	91183027
chr14	91183126	91183127
chr14	91183150	91183151
chr14	91183162	91183163
chr14	91183407	91183408
chr14	91183568	91183569
chr14	91183612	91183613
chr14	91183683	91183684
chr14	91183742	91183743
chr14	91183847	91183848
chr14	91184057	91184058
chr14	91184121	91184122
chr14	91184141	91184142
chr14	91184143	91184144
chr14	91184247	91184248
chr14	91184464	91184465
chr14	91184543	91184544
chr14	91184712	91184713
chr14	91184751	91184752
chr14	91184776	91184777
chr14	91184896	91184897
chr14	91185041	91185042
chr14	91185063	91185064
chr14	91185072	91185073
chr14	91185172	91185173
chr14	91185301	91185302
chr14	91185309	91185310
chr14	91185377	91185378
chr14	91185440	91185441
chr14	91185809	91185810
chr14	91186179	91186180
chr14	91186202	91186203
chr14	91186232	91186233
chr14	91186392	91186393
chr14	91186444	91186445
chr14	91186774	91186775
chr14	91186922	91186923
chr14	91187170	91187171
chr14	91187512	91187513
chr14	91187540	91187541
chr14	91187656	91187657
chr14	91187962	91187963
chr14	91188078	91188079
chr14	91188087	91188088
chr14	91188109	91188110
chr14	91188118	91188119
chr14	91188126	91188127
chr14	91188131	91188132
chr14	91188139	91188140
chr14	91188145	91188146
chr14	91188475	91188476
chr14	91188811	91188812
chr14	91188828	91188829
chr14	91188838	91188839
chr14	91188886	91188887
chr14	91188979	91188980
chr14	91189147	91189148
chr14	91189281	91189282
chr14	91190381	91190382
chr14	91190604	91190605
chr14	91190666	91190667
chr14	91190793	91190794
chr14	91190882	91190883
chr14	91190949	91190950
chr14	91191273	91191274
chr14	91191374	91191375
chr14	91191382	91191383
chr14	91191459	91191460
chr14	91191671	91191672
chr14	91191935	91191936
chr14	91192510	91192511
chr14	91193885	91193886
chr14	91193916	91193917
chr14	91193990	91193991
chr14	91194037	91194038
chr14	91194235	91194236
chr14	91194268	91194269
chr14	91194334	91194335
chr14	91194649	91194650
chr14	91194826	91194827
chr14	91195043	91195044
chr14	91195122	91195123
chr14	91195234	91195235
chr14	91195376	91195377
chr14	91195554	91195555
chr14	91196410	91196411
chr14	91196591	91196592
chr14	91196623	91196624
chr14	91196681	91196682
chr14	91196750	91196751
chr14	91196847	91196848
chr14	91197233	91197234
chr14	91197436	91197437
chr14	91197472	91197473
chr14	91197636	91197637
chr14	91197698	91197699
chr14	91197726	91197727
chr14	91197859	91197860
chr14	91198498	91198499
chr14	91198525	91198526
chr14	91198867	91198868
chr14	91198967	91198968
chr14	91198983	91198984
chr14	91199258	91199259
chr14	91199263	91199264
chr14	91199509	91199510
chr14	91199611	91199612
chr14	91199924	91199925
chr14	91200600	91200601
chr14	91200885	91200886
chr14	91200913	91200914
chr14	91201346	91201347
chr14	91201469	91201470
chr14	91201602	91201603
chr14	91201915	91201916
chr14	91202207	91202208
chr14	91202381	91202382
chr14	91202425	91202426
chr14	91202501	91202502
chr14	91202562	91202563
chr14	91202563	91202564
chr14	91202981	91202982
chr14	91203052	91203053
chr14	91203282	91203283
chr14	91203595	91203596
chr14	91203635	91203636
chr14	91203694	91203695
chr14	91203754	91203755
chr14	91203802	91203803
chr14	91203846	91203847
chr14	91203860	91203861
chr14	91203944	91203945
chr14	91204273	91204274
chr14	91204656	91204657
chr14	91204750	91204751
chr14	91204768	91204769
chr14	91204831	91204832
chr14	91204973	91204974
chr14	91205444	91205445
chr14	91205752	91205753
chr14	91205773	91205774
chr14	91205798	91205799
chr14	91205865	91205866
chr14	91205931	91205932
chr14	91205957	91205958
chr14	91206112	91206113
chr14	91206141	91206142
chr14	91206185	91206186
chr14	91206320	91206321
chr14	91206396	91206397
chr14	91206543	91206544
chr14	91206613	91206614
chr14	91206890	91206891
chr14	91207105	91207106
chr14	91207159	91207160
chr14	91207429	91207430
chr14	91207500	91207501
chr14	91207565	91207566
chr14	91207601	91207602
chr14	91207709	91207710
chr14	91207821	91207822
chr14	91207977	91207978
chr14	91208245	91208246
chr14	91208272	91208273
chr14	91208275	91208276
chr14	91208371	91208372
chr14	91208474	91208475
chr14	91208483	91208484
chr14	91208647	91208648
chr14	91208671	91208672
chr14	91208854	91208855
chr14	91208885	91208886
chr14	91209023	91209024
chr14	91209125	91209126
chr14	91209359	91209360
chr14	91209361	91209362
chr14	91209633	91209634
chr14	91209867	91209868
chr14	91209876	91209877
chr14	91209887	91209888
chr14	91209969	91209970
chr14	91210654	91210655
chr14	91210785	91210786
chr14	91210883	91210884
chr14	91211277	91211278
chr14	91211380	91211381
chr14	91211386	91211387
chr14	91211426	91211427
chr14	91211438	91211439
chr14	91211448	91211449
chr14	91212189	91212190
chr14	91212357	91212358
chr14	91212719	91212720
chr14	91212802	91212803
chr14	91213167	91213168
chr14	91213232	91213233
chr14	91213237	91213238
chr14	91213273	91213274
chr14	91213289	91213290
chr14	91213291	91213292
chr14	91213635	91213636
chr14	91213679	91213680
chr14	91213707	91213708
chr14	91213724	91213725
chr14	91213818	91213819
chr14	91213820	91213821
chr14	91213825	91213826
chr14	91213873	91213874
chr14	91213955	91213956
chr14	91213966	91213967
chr14	91214055	91214056
chr14	91214061	91214062
chr14	91214130	91214131
chr14	91214156	91214157
chr14	91214186	91214187
chr14	91214221	91214222
chr14	91214231	91214232
chr14	91214243	91214244
chr14	91214261	91214262
chr14	91214310	91214311
chr14	91214325	91214326
chr14	91214334	91214335
chr14	91214449	91214450
chr14	91214452	91214453
chr14	91214480	91214481
chr14	91214513	91214514
chr14	91214527	91214528
chr14	91214543	91214544
chr14	91214629	91214630
chr14	91215353	91215354
chr14	91215984	91215985
chr14	91215991	91215992
chr14	91216042	91216043
chr14	91216187	91216188
chr14	91216305	91216306
chr14	91216354	91216355
chr14	91216602	91216603
chr14	91216622	91216623
chr14	91216658	91216659
chr14	91216756	91216757
chr14	91216760	91216761
chr14	91216848	91216849
chr14	91216887	91216888
chr14	91216904	91216905
chr14	91216956	91216957
chr14	91217000	91217001
chr14	91217056	91217057
chr14	91217270	91217271
chr14	91217303	91217304
chr14	91217334	91217335
chr14	91217342	91217343
chr14	91217359	91217360
chr14	91217390	91217391
chr14	91217402	91217403
chr14	91217514	91217515
chr14	91217520	91217521
chr14	91217630	91217631
chr14	91217765	91217766
chr14	91217796	91217797
chr14	91217807	91217808
chr14	91217829	91217830
chr14	91217842	91217843
chr14	91217914	91217915
chr14	91218088	91218089
chr14	91218123	91218124
chr14	91218329	91218330
chr14	91218376	91218377
chr14	91218496	91218497
chr14	91218505	91218506
chr14	91218587	91218588
chr14	91218761	91218762
chr14	91219104	91219105
chr14	91219403	91219404
chr14	91219532	91219533
chr14	91219807	91219808
chr14	91220216	91220217
chr14	91220300	91220301
chr14	91220385	91220386
chr14	91220422	91220423
chr14	91220444	91220445
chr14	91220516	91220517
chr14	91220762	91220763
chr14	91221076	91221077
chr14	91221357	91221358
chr14	91221373	91221374
chr14	91221431	91221432
chr14	91221456	91221457
chr14	91221457	91221458
chr14	91221472	91221473
chr14	91221500	91221501
chr14	91221556	91221557
chr14	91221562	91221563
chr14	91221669	91221670
chr14	91221763	91221764
chr14	91221769	91221770
chr14	91221795	91221796
chr14	91221839	91221840
chr14	91221852	91221853
chr14	91221853	91221854
chr14	91221877	91221878
chr14	91221895	91221896
chr14	91221904	91221905
chr14	91221941	91221942
chr14	91222019	91222020
chr14	91222151	91222152
chr14	91222194	91222195
chr14	91222280	91222281
chr14	91222551	91222552
chr14	91222738	91222739
chr14	91223179	91223180
chr14	91223503	91223504
chr14	91224001	91224002
chr14	91224063	91224064
chr14	91224172	91224173
chr14	91224350	91224351
chr14	91224441	91224442
chr14	91224551	91224552
chr14	91224590	91224591
chr14	91224634	91224635
chr14	91224637	91224638
chr14	91224665	91224666
chr14	91224683	91224684
chr14	91224702	91224703
chr14	91224728	91224729
chr14	91224745	91224746
chr14	91224800	91224801
chr14	91224838	91224839
chr14	91225231	91225232
chr14	91225544	91225545
chr14	91225916	91225917
chr14	91226212	91226213
chr14	91226335	91226336
chr14	91226361	91226362
chr14	91226401	91226402
chr14	91226460	91226461
chr14	91226513	91226514
chr14	91227235	91227236
chr14	91227472	91227473
chr14	91227488	91227489
chr14	91227706	91227707
chr14	91227734	91227735
chr14	91227750	91227751
chr14	91227928	91227929
chr14	91227933	91227934
chr14	91228096	91228097
chr14	91228173	91228174
chr14	91228293	91228294
chr14	91228351	91228352
chr14	91228444	91228445
chr14	91228460	91228461
chr14	91228542	91228543
chr14	91228563	91228564
chr14	91228569	91228570
chr14	91228629	91228630
chr14	91228633	91228634
chr14	91228661	91228662
chr14	91228672	91228673
chr14	91228785	91228786
chr14	91228935	91228936
chr14	91229009	91229010
chr14	91229037	91229038
chr14	91229084	91229085
chr14	91229135	91229136
chr14	91229209	91229210
chr14	91229212	91229213
chr14	91229234	91229235
chr14	91229244	91229245
chr14	91229273	91229274
chr14	91229301	91229302
chr14	91229326	91229327
chr14	91229329	91229330
chr14	91229473	91229474
chr14	91229540	91229541
chr14	91229543	91229544
chr14	91229597	91229598
chr14	91229607	91229608
chr14	91229725	91229726
chr14	91229779	91229780
chr14	91230084	91230085
chr14	91230139	91230140
chr14	91230297	91230298
chr14	91230385	91230386
chr14	91230510	91230511
chr14	91230614	91230615
chr14	91230678	91230679
chr14	91230694	91230695
chr14	91230708	91230709
chr14	91230723	91230724
chr14	91230844	91230845
chr14	91230850	91230851
chr14	91230888	91230889
chr14	91230907	91230908
chr14	91230983	91230984
chr14	91231010	91231011
chr14	91231070	91231071
chr14	91231234	91231235
chr14	91231303	91231304
chr14	91231380	91231381
chr14	91231383	91231384
chr14	91231401	91231402
chr14	91231407	91231408
chr14	91231410	91231411
chr14	91231434	91231435
chr14	91231436	91231437
chr14	91231445	91231446
chr14	91231459	91231460
chr14	91231461	91231462
chr14	91231464	91231465
chr14	91231472	91231473
chr14	91231490	91231491
chr14	91231497	91231498
chr14	91231512	91231513
chr14	91231518	91231519
chr14	91231524	91231525
chr14	91231563	91231564
chr14	91231633	91231634
chr14	91231670	91231671
chr14	91231772	91231773
chr14	91231774	91231775
chr14	91231792	91231793
chr14	91231801	91231802
chr14	91231802	91231803
chr14	91231871	91231872
chr14	91231882	91231883
chr14	91231900	91231901
chr14	91231931	91231932
chr14	91231941	91231942
chr14	91232033	91232034
chr14	91232046	91232047
chr14	91232073	91232074
chr14	91232138	91232139
chr14	91232190	91232191
chr14	91232194	91232195
chr14	91232260	91232261
chr14	91232352	91232353
chr14	91232356	91232357
chr14	91232357	91232358
chr14	91232378	91232379
chr14	91232481	91232482
chr14	91232494	91232495
chr14	91232503	91232504
chr14	91232558	91232559
chr14	91232634	91232635
chr14	91232669	91232670
chr14	91232674	91232675
chr14	91232772	91232773
chr14	91232773	91232774
chr14	91232813	91232814
chr14	91232821	91232822
chr14	91232850	91232851
chr14	91232859	91232860
chr14	91232888	91232889
chr14	91232891	91232892
chr14	91232895	91232896
chr14	91232901	91232902
chr14	91232914	91232915
chr14	91232945	91232946
chr14	91232954	91232955
chr14	91232955	91232956
chr14	91232960	91232961
chr14	91233017	91233018
chr14	91233145	91233146
chr14	91233154	91233155
chr14	91233211	91233212
chr14	91233236	91233237
chr14	91233249	91233250
chr14	91233261	91233262
chr14	91233324	91233325
chr14	91233354	91233355
chr14	91233359	91233360
chr14	91233373	91233374
chr14	91233374	91233375
chr14	91233433	91233434
chr14	91233442	91233443
chr14	91233469	91233470
chr14	91233525	91233526
chr14	91233569	91233570
chr14	91233584	91233585
chr14	91233600	91233601
chr14	91233658	91233659
chr14	91233719	91233720
chr14	91233754	91233755
chr14	91233764	91233765
chr14	91233777	91233778
chr14	91233816	91233817
chr14	91233844	91233845
chr14	91233851	91233852
chr14	91233865	91233866
chr14	91233875	91233876
chr14	91233882	91233883
chr14	91233883	91233884
chr14	91233914	91233915
chr14	91233916	91233917
chr14	91234008	91234009
chr14	91234040	91234041
chr14	91234045	91234046
chr14	91234047	91234048
chr14	91234054	91234055
chr14	91234064	91234065
chr14	91234118	91234119
chr14	91234159	91234160
chr14	91234239	91234240
chr14	91234254	91234255
chr14	91234328	91234329
chr14	91234354	91234355
chr14	91234355	91234356
chr14	91234358	91234359
chr14	91234420	91234421
chr14	91234475	91234476
chr14	91234516	91234517
chr14	91234517	91234518
chr14	91234526	91234527
chr14	91234622	91234623
chr14	91234660	91234661
chr14	91234693	91234694
chr14	91234703	91234704
chr14	91234707	91234708
chr14	91234772	91234773
chr14	91234780	91234781
chr14	91234808	91234809
chr14	91234842	91234843
chr14	91234905	91234906
chr14	91234921	91234922
chr14	91234931	91234932
chr14	91235033	91235034
chr14	91235036	91235037
chr14	91235121	91235122
chr14	91235131	91235132
chr14	91235167	91235168
chr14	91235176	91235177
chr14	91235190	91235191
chr14	91235252	91235253
chr14	91235279	91235280
chr14	91235295	91235296
chr14	91235303	91235304
chr14	91235363	91235364
chr14	91235369	91235370
chr14	91235375	91235376
chr14	91235416	91235417
chr14	91235425	91235426
chr14	91235460	91235461
chr14	91235483	91235484
chr14	91235488	91235489
chr14	91235513	91235514
chr14	91235520	91235521
chr14	91235703	91235704
chr14	91235711	91235712
chr14	91235713	91235714
chr14	91235756	91235757
chr14	91235770	91235771
chr14	91235807	91235808
chr14	91235816	91235817
chr14	91235848	91235849
chr14	91235915	91235916
chr14	91235988	91235989
chr14	91236061	91236062
chr14	91236141	91236142
chr14	91236212	91236213
chr14	91236231	91236232
chr14	91236257	91236258
chr14	91236360	91236361
chr14	91236381	91236382
chr14	91236441	91236442
chr14	91236525	91236526
chr14	91236543	91236544
chr14	91236566	91236567
chr14	91236612	91236613
chr14	91236636	91236637
chr14	91236639	91236640
chr14	91236683	91236684
chr14	91236720	91236721
chr14	91236723	91236724
chr14	91236731	91236732
chr14	91236809	91236810
chr14	91236881	91236882
chr14	91236892	91236893
chr14	91236965	91236966
chr14	91236967	91236968
chr14	91236968	91236969
chr14	91236992	91236993
chr14	91236994	91236995
chr14	91237041	91237042
chr14	91237092	91237093
chr14	91237100	91237101
chr14	91237129	91237130
chr14	91237136	91237137
chr14	91237171	91237172
chr14	91237193	91237194
chr14	91237207	91237208
chr14	91237255	91237256
chr14	91237433	91237434
chr14	91237445	91237446
chr14	91237446	91237447
chr14	91237504	91237505
chr14	91237563	91237564
chr14	91237572	91237573
chr14	91237578	91237579
chr14	91237605	91237606
chr14	91237662	91237663
chr14	91237668	91237669
chr14	91237713	91237714
chr14	91237734	91237735
chr14	91237774	91237775
chr14	91237787	91237788
chr14	91237803	91237804
chr14	91237822	91237823
chr14	91237839	91237840
chr14	91237854	91237855
chr14	91237864	91237865
chr14	91237923	91237924
chr14	91237933	91237934
chr14	91237944	91237945
chr14	91238054	91238055
chr14	91238101	91238102
chr14	91238166	91238167
chr14	91238187	91238188
chr14	91238188	91238189
chr14	91238191	91238192
chr14	91238225	91238226
chr14	91238264	91238265
chr14	91238290	91238291
chr14	91238294	91238295
chr14	91238297	91238298
chr14	91238341	91238342
chr14	91238387	91238388
chr14	91238401	91238402
chr14	91238408	91238409
chr14	91238414	91238415
chr14	91238415	91238416
chr14	91238429	91238430
chr14	91238433	91238434
chr14	91238434	91238435
chr14	91238453	91238454
chr14	91238474	91238475
chr14	91238475	91238476
chr14	91238528	91238529
chr14	91238548	91238549
chr14	91238571	91238572
chr14	91238578	91238579
chr14	91238683	91238684
chr14	91238704	91238705
chr14	91238714	91238715
chr14	91238719	91238720
chr14	91238751	91238752
chr14	91238766	91238767
chr14	91238769	91238770
chr14	91238784	91238785
chr14	91238811	91238812
chr14	91238871	91238872
chr14	91238877	91238878
chr14	91240218	91240219
chr14	91240237	91240238
chr14	91240238	91240239
chr14	91240245	91240246
chr14	91240255	91240256
chr14	91240274	91240275
chr14	91240275	91240276
chr14	91240314	91240315
chr14	91240327	91240328
chr14	91240338	91240339
chr14	91240358	91240359
chr14	91240413	91240414
chr14	91240451	91240452
chr14	91240457	91240458
chr14	91240468	91240469
chr14	91240472	91240473
chr14	91240503	91240504
chr14	91240528	91240529
chr14	91240575	91240576
chr14	91240576	91240577
chr14	91240628	91240629
chr14	91240682	91240683
chr14	91240686	91240687
chr14	91240712	91240713
chr14	91240718	91240719
chr14	91240758	91240759
chr14	91240869	91240870
chr14	91240955	91240956
chr14	91241308	91241309
chr14	91241383	91241384
chr14	91241450	91241451
chr14	91241539	91241540
chr14	91241559	91241560
chr14	91241602	91241603
chr14	91241727	91241728
chr14	91241783	91241784
chr14	91241807	91241808
chr14	91242042	91242043
chr14	91242169	91242170
chr14	91242220	91242221
chr14	91242334	91242335
chr14	91242371	91242372
chr14	91242428	91242429
chr14	91242437	91242438
chr14	91242522	91242523
chr14	91242567	91242568
chr14	91242626	91242627
chr14	91242632	91242633
chr14	91242656	91242657
chr14	91242676	91242677
chr14	91242784	91242785
chr14	91242796	91242797
chr14	91242833	91242834
chr14	91242834	91242835
chr14	91242898	91242899
chr14	91242917	91242918
chr14	91242951	91242952
chr14	91242952	91242953
chr14	91242958	91242959
chr14	91242999	91243000
chr14	91243016	91243017
chr14	91243035	91243036
chr14	91243079	91243080
chr14	91243188	91243189
chr14	91243192	91243193
chr14	91243229	91243230
chr14	91243307	91243308
chr14	91243341	91243342
chr14	91243374	91243375
chr14	91243379	91243380
chr14	91243401	91243402
chr14	91243482	91243483
chr14	91243503	91243504
chr14	91243577	91243578
chr14	91243640	91243641
chr14	91243878	91243879
chr14	91243961	91243962
chr14	91243966	91243967
chr14	91243967	91243968
chr14	91244000	91244001
chr14	91244232	91244233
chr14	91244534	91244535
chr14	91244592	91244593
chr14	91244608	91244609
chr14	91244646	91244647
chr14	91244688	91244689
chr14	91244710	91244711
chr14	91244895	91244896
chr14	91244918	91244919
chr14	91244920	91244921
chr14	91244922	91244923
chr14	91245082	91245083
chr14	91245089	91245090
chr14	91245301	91245302
chr14	91245303	91245304
chr14	91245377	91245378
chr14	91245502	91245503
chr14	91245517	91245518
chr14	91245542	91245543
chr14	91245566	91245567
chr14	91245601	91245602
chr14	91245644	91245645
chr14	91245645	91245646
chr14	91245670	91245671
chr14	91245682	91245683
chr14	91245684	91245685
chr14	91245692	91245693
chr14	91245770	91245771
chr14	91245771	91245772
chr14	91245795	91245796
chr14	91245873	91245874
chr14	91245937	91245938
chr14	91245963	91245964
chr14	91245979	91245980
chr14	91246284	91246285
chr14	91246332	91246333
chr14	91246343	91246344
chr14	91246438	91246439
chr14	91246637	91246638
chr14	91246751	91246752
chr14	91246788	91246789
chr14	91246845	91246846
chr14	91246922	91246923
chr14	91247086	91247087
chr14	91247146	91247147
chr14	91247478	91247479
chr14	91247539	91247540
chr14	91247544	91247545
chr14	91247562	91247563
chr14	91247823	91247824
chr14	91248310	91248311
chr14	91248569	91248570
chr14	91248573	91248574
chr14	91248577	91248578
chr14	91249029	91249030
chr14	91249387	91249388
chr14	91249429	91249430
chr14	91249463	91249464
chr14	91249592	91249593
chr14	91249747	91249748
chr14	91249834	91249835
chr14	91249930	91249931
chr14	91249981	91249982
chr14	91250170	91250171
chr14	91250255	91250256
chr14	91250300	91250301
chr14	91250410	91250411
chr14	91250438	91250439
chr14	91250464	91250465
chr14	91250529	91250530
chr14	91250566	91250567
chr14	91250751	91250752
chr14	91250983	91250984
chr14	91251313	91251314
chr14	91251367	91251368
chr14	91251466	91251467
chr14	91251870	91251871
chr14	91251913	91251914
chr14	91251961	91251962
chr14	91252205	91252206
chr14	91252372	91252373
chr14	91252589	91252590
chr14	91252711	91252712
chr14	91252719	91252720
chr14	91252815	91252816
chr14	91252826	91252827
chr14	91252841	91252842
chr14	91252942	91252943
chr14	91252975	91252976
chr14	91253084	91253085
chr14	91253379	91253380
chr14	91253529	91253530
chr14	91253535	91253536
chr14	91253631	91253632
chr14	91253713	91253714
chr14	91253936	91253937
chr14	91254044	91254045
chr14	91254047	91254048
chr14	91254100	91254101
chr14	91254123	91254124
chr14	91254163	91254164
chr14	91254477	91254478
chr14	91254662	91254663
chr14	91254696	91254697
chr14	91254738	91254739
chr14	91254772	91254773
chr14	91254806	91254807
chr14	91255159	91255160
chr14	91255949	91255950
chr14	91256027	91256028
chr14	91256343	91256344
chr14	91256476	91256477
chr14	91256746	91256747
chr14	91256799	91256800
chr14	91256803	91256804
chr14	91256858	91256859
chr14	91256956	91256957
chr14	91257193	91257194
chr14	91257201	91257202
chr14	91257329	91257330
chr14	91257424	91257425
chr14	91257497	91257498
chr14	91257503	91257504
chr14	91257544	91257545
chr14	91257613	91257614
chr14	91257681	91257682
chr14	91257683	91257684
chr14	91257895	91257896
chr14	91257928	91257929
chr14	91257935	91257936
chr14	91257964	91257965
chr14	91258095	91258096
chr14	91258128	91258129
chr14	91258166	91258167
chr14	91258204	91258205
chr14	91258243	91258244
chr14	91258288	91258289
chr14	91258308	91258309
chr14	91258334	91258335
chr14	91258381	91258382
chr14	91258409	91258410
chr14	91258424	91258425
chr14	91258496	91258497
chr14	91258519	91258520
chr14	91258623	91258624
chr14	91258624	91258625
chr14	91258652	91258653
chr14	91258810	91258811
chr14	91259010	91259011
chr14	91259032	91259033
chr14	91259066	91259067
chr14	91259080	91259081
chr14	91259124	91259125
chr14	91259292	91259293
chr14	91259295	91259296
chr14	91259325	91259326
chr14	91259331	91259332
chr14	91259362	91259363
chr14	91259368	91259369
chr14	91259436	91259437
chr14	91259531	91259532
chr14	91259557	91259558
chr14	91259585	91259586
chr14	91259688	91259689
chr14	91259812	91259813
chr14	91259823	91259824
chr14	91259940	91259941
chr14	91260019	91260020
chr14	91260051	91260052
chr14	91260054	91260055
chr14	91260135	91260136
chr14	91260144	91260145
chr14	91260205	91260206
chr14	91260213	91260214
chr14	91260237	91260238
chr14	91260238	91260239
chr14	91260264	91260265
chr14	91260274	91260275
chr14	91260276	91260277
chr14	91260311	91260312
chr14	91260349	91260350
chr14	91260373	91260374
chr14	91260400	91260401
chr14	91260407	91260408
chr14	91260504	91260505
chr14	91260515	91260516
chr14	91260550	91260551
chr14	91260551	91260552
chr14	91260566	91260567
chr14	91260649	91260650
chr14	91260668	91260669
chr14	91260677	91260678
chr14	91260690	91260691
chr14	91260751	91260752
chr14	91260758	91260759
chr14	91260825	91260826
chr14	91260826	91260827
chr14	91260827	91260828
chr14	91260860	91260861
chr14	91260986	91260987
chr14	91261007	91261008
chr14	91261056	91261057
chr14	91261157	91261158
chr14	91261217	91261218
chr14	91261386	91261387
chr14	91261388	91261389
chr14	91261405	91261406
chr14	91261406	91261407
chr14	91261407	91261408
chr14	91261408	91261409
chr14	91261437	91261438
chr14	91261447	91261448
chr14	91261698	91261699
chr14	91261791	91261792
chr14	91261901	91261902
chr14	91261951	91261952
chr14	91262112	91262113
chr14	91262178	91262179
chr14	91262204	91262205
chr14	91262218	91262219
chr14	91262308	91262309
chr14	91262365	91262366
chr14	91262398	91262399
chr14	91262404	91262405
chr14	91262456	91262457
chr14	91262476	91262477
chr14	91262493	91262494
chr14	91262522	91262523
chr14	91262560	91262561
chr14	91262567	91262568
chr14	91262632	91262633
chr14	91262732	91262733
chr14	91262769	91262770
chr14	91262778	91262779
chr14	91262787	91262788
chr14	91262848	91262849
chr14	91262910	91262911
chr14	91262935	91262936
chr14	91262936	91262937
chr14	91262951	91262952
chr14	91263037	91263038
chr14	91263049	91263050
chr14	91263167	91263168
chr14	91263182	91263183
chr14	91263219	91263220
chr14	91263223	91263224
chr14	91263225	91263226
chr14	91263290	91263291
chr14	91263311	91263312
chr14	91263461	91263462
chr14	91263551	91263552
chr14	91263597	91263598
chr14	91263615	91263616
chr14	91263645	91263646
chr14	91263650	91263651
chr14	91263805	91263806
chr14	91264063	91264064
chr14	91264237	91264238
chr14	91264343	91264344
chr14	91264388	91264389
chr14	91264449	91264450
chr14	91264478	91264479
chr14	91264568	91264569
chr14	91264584	91264585
chr14	91264664	91264665
chr14	91264706	91264707
chr14	91265282	91265283
chr14	91265288	91265289
chr14	91265328	91265329
chr14	91265489	91265490
chr14	91265491	91265492
chr14	91265583	91265584
chr14	91266037	91266038
chr14	91266113	91266114
chr14	91266212	91266213
chr14	91266770	91266771
chr14	91267377	91267378
chr14	91267437	91267438
chr14	91267447	91267448
chr14	91267683	91267684
chr14	91267755	91267756
chr14	91267757	91267758
chr14	91268001	91268002
chr14	91268013	91268014
chr14	91268042	91268043
chr14	91268120	91268121
chr14	91268826	91268827
chr14	91268849	91268850
chr14	91269151	91269152
chr14	91269173	91269174
chr14	91269194	91269195
chr14	91269423	91269424
chr14	91269562	91269563
chr14	91269572	91269573
chr14	91269763	91269764
chr14	91269820	91269821
chr14	91269849	91269850
chr14	91269878	91269879
chr14	91270009	91270010
chr14	91270035	91270036
chr14	91270148	91270149
chr14	91270155	91270156
chr14	91270211	91270212
chr14	91270268	91270269
chr14	91270282	91270283
chr14	91270298	91270299
chr14	91270300	91270301
chr14	91270336	91270337
chr14	91270458	91270459
chr14	91270572	91270573
chr14	91270626	91270627
chr14	91270740	91270741
chr14	91270755	91270756
chr14	91270758	91270759
chr14	91270790	91270791
chr14	91270854	91270855
chr14	91270894	91270895
chr14	91270929	91270930
chr14	91271007	91271008
chr14	91271023	91271024
chr14	91271082	91271083
chr14	91271121	91271122
chr14	91271265	91271266
chr14	91271306	91271307
chr14	91271316	91271317
chr14	91271368	91271369
chr14	91271398	91271399
chr14	91271437	91271438
chr14	91271447	91271448
chr14	91271479	91271480
chr14	91271512	91271513
chr14	91271604	91271605
chr14	91271692	91271693
chr14	91271708	91271709
chr14	91271722	91271723
chr14	91271733	91271734
chr14	91271739	91271740
chr14	91271746	91271747
chr14	91271754	91271755
chr14	91271781	91271782
chr14	91271804	91271805
chr14	91271813	91271814
chr14	91271826	91271827
chr14	91271830	91271831
chr14	91271833	91271834
chr14	91271835	91271836
chr14	91271875	91271876
chr14	91271901	91271902
chr14	91273004	91273005
chr14	91273084	91273085
chr14	91273090	91273091
chr14	91273103	91273104
chr14	91273148	91273149
chr14	91273191	91273192
chr14	91273192	91273193
chr14	91273225	91273226
chr14	91273249	91273250
chr14	91273325	91273326
chr14	91273369	91273370
chr14	91273377	91273378
chr14	91273385	91273386
chr14	91273392	91273393
chr14	91273437	91273438
chr14	91273474	91273475
chr14	91273480	91273481
chr14	91273504	91273505
chr14	91273514	91273515
chr14	91273541	91273542
chr14	91273560	91273561
chr14	91273584	91273585
chr14	91273650	91273651
chr14	91273695	91273696
chr14	91273782	91273783
chr14	91273802	91273803
chr14	91273985	91273986
chr14	91273991	91273992
chr14	91273992	91273993
chr14	91273999	91274000
chr14	91274000	91274001
chr14	91274034	91274035
chr14	91274042	91274043
chr14	91274096	91274097
chr14	91274214	91274215
chr14	91274233	91274234
chr14	91274235	91274236
chr14	91274263	91274264
chr14	91274271	91274272
chr14	91274277	91274278
chr14	91274283	91274284
chr14	91274294	91274295
chr14	91274341	91274342
chr14	91274343	91274344
chr14	91274346	91274347
chr14	91274387	91274388
chr14	91274403	91274404
chr14	91274404	91274405
chr14	91274405	91274406
chr14	91274414	91274415
chr14	91274444	91274445
chr14	91274448	91274449
chr14	91274540	91274541
chr14	91274542	91274543
chr14	91274572	91274573
chr14	91274649	91274650
chr14	91274662	91274663
chr14	91274664	91274665
chr14	91274668	91274669
chr14	91274684	91274685
chr14	91274687	91274688
chr14	91274695	91274696
chr14	91274743	91274744
chr14	91274902	91274903
chr14	91274936	91274937
chr14	91274994	91274995
chr14	91275206	91275207
chr14	91275208	91275209
chr14	91275225	91275226
chr14	91275272	91275273
chr14	91275273	91275274
chr14	91275304	91275305
chr14	91275320	91275321
chr14	91275370	91275371
chr14	91275371	91275372
chr14	91275378	91275379
chr14	91275417	91275418
chr14	91275487	91275488
chr14	91275601	91275602
chr14	91275613	91275614
chr14	91275622	91275623
chr14	91275638	91275639
chr14	91275639	91275640
chr14	91275649	91275650
chr14	91275667	91275668
chr14	91275675	91275676
chr14	91275697	91275698
chr14	91275709	91275710
chr14	91275727	91275728
chr14	91275737	91275738
chr14	91275755	91275756
chr14	91275759	91275760
chr14	91275765	91275766
chr14	91275779	91275780
chr14	91275805	91275806
chr14	91275845	91275846
chr14	91275871	91275872
chr14	91275892	91275893
chr14	91275939	91275940
chr14	91276152	91276153
chr14	91276207	91276208
chr14	91276275	91276276
chr14	91276396	91276397
chr14	91276411	91276412
chr14	91276433	91276434
chr14	91276719	91276720
chr14	91276739	91276740
chr14	91276800	91276801
chr14	91276825	91276826
chr14	91276834	91276835
chr14	91276843	91276844
chr14	91276870	91276871
chr14	91276882	91276883
chr14	91276958	91276959
chr14	91276973	91276974
chr14	91278189	91278190
chr14	91278216	91278217
chr14	91278219	91278220
chr14	91278258	91278259
chr14	91278259	91278260
chr14	91278266	91278267
chr14	91278282	91278283
chr14	91278305	91278306
chr14	91278330	91278331
chr14	91278343	91278344
chr14	91278373	91278374
chr14	91278521	91278522
chr14	91278530	91278531
chr14	91278540	91278541
chr14	91278551	91278552
chr14	91278595	91278596
chr14	91278600	91278601
chr14	91278605	91278606
chr14	91278616	91278617
chr14	91278639	91278640
chr14	91278658	91278659
chr14	91278662	91278663
chr14	91278700	91278701
chr14	91278706	91278707
chr14	91278710	91278711
chr14	91278811	91278812
chr14	91278819	91278820
chr14	91278864	91278865
chr14	91278901	91278902
chr14	91278908	91278909
chr14	91278938	91278939
chr14	91279016	91279017
chr14	91279073	91279074
chr14	91279104	91279105
chr14	91279119	91279120
chr14	91279161	91279162
chr14	91279172	91279173
chr14	91279199	91279200
chr14	91279227	91279228
chr14	91279277	91279278
chr14	91279285	91279286
chr14	91279297	91279298
chr14	91279307	91279308
chr14	91279315	91279316
chr14	91279342	91279343
chr14	91279386	91279387
chr14	91279391	91279392
chr14	91279392	91279393
chr14	91279396	91279397
chr14	91279482	91279483
chr14	91279488	91279489
chr14	91279491	91279492
chr14	91279516	91279517
chr14	91285769	91285770
chr14	91285773	91285774
chr14	91285792	91285793
chr14	91285794	91285795
chr14	91285812	91285813
chr14	91285838	91285839
chr14	91285892	91285893
chr14	91285915	91285916
chr14	91285927	91285928
chr14	91285929	91285930
chr14	91285949	91285950
chr14	91285951	91285952
chr14	91285977	91285978
chr14	91286021	91286022
chr14	91286058	91286059
chr14	91286121	91286122
chr14	91286185	91286186
chr14	91286226	91286227
chr14	91286242	91286243
chr14	91286284	91286285
chr14	91286292	91286293
chr14	91286337	91286338
chr14	91286546	91286547
chr14	91286547	91286548
chr14	91286558	91286559
chr14	91286632	91286633
chr14	91286642	91286643
chr14	91286645	91286646
chr14	91286655	91286656
chr14	91286677	91286678
chr14	91286701	91286702
chr14	91286730	91286731
chr14	91286767	91286768
chr14	91286797	91286798
chr14	91286810	91286811
chr14	91286813	91286814
chr14	91286863	91286864
chr14	91286883	91286884
chr14	91286904	91286905
chr14	91286915	91286916
chr14	91286961	91286962
chr14	91286978	91286979
chr14	91287011	91287012
chr14	91287020	91287021
chr14	91287064	91287065
chr14	91287078	91287079
chr14	91287094	91287095
chr14	91287338	91287339
chr14	91287382	91287383
chr14	91287401	91287402
chr14	91287410	91287411
chr14	91287431	91287432
chr14	91287470	91287471
chr14	91287495	91287496
chr14	91287540	91287541
chr14	91287557	91287558
chr14	91287567	91287568
chr14	91287655	91287656
chr14	91287668	91287669
chr14	91287680	91287681
chr14	91287683	91287684
chr14	91287704	91287705
chr14	91287728	91287729
chr14	91287756	91287757
chr14	91287772	91287773
chr14	91287781	91287782
chr14	91287818	91287819
chr14	91287864	91287865
chr14	91287892	91287893
chr14	91287908	91287909
chr14	91287928	91287929
chr14	91287932	91287933
chr14	91287948	91287949
chr14	91287960	91287961
chr14	91288101	91288102
chr14	91288124	91288125
chr14	91288127	91288128
chr14	91288172	91288173
chr14	91288231	91288232
chr14	91288243	91288244
chr14	91288255	91288256
chr14	91288274	91288275
chr14	91288295	91288296
chr14	91288305	91288306
chr14	91288311	91288312
chr14	91288331	91288332
chr14	91288342	91288343
chr14	91288390	91288391
chr14	91288472	91288473
chr14	91288487	91288488
chr14	91288497	91288498
chr14	91288501	91288502
chr14	91288531	91288532
chr14	91288541	91288542
chr14	91288558	91288559
chr14	91288575	91288576
chr14	91288609	91288610
chr14	91288660	91288661
chr14	91288673	91288674
chr14	91288702	91288703
chr14	91288713	91288714
chr14	91288727	91288728
chr14	91288763	91288764
chr14	91288787	91288788
chr14	91288795	91288796
chr14	91288846	91288847
chr14	91288865	91288866
chr14	91288896	91288897
chr14	91288903	91288904
chr14	91288929	91288930
chr14	91288931	91288932
chr14	91288941	91288942
chr14	91288960	91288961
chr14	91289014	91289015
chr14	91289059	91289060
chr14	91289144	91289145
chr14	91289161	91289162
chr14	91289220	91289221
chr14	91289390	91289391
chr14	91289433	91289434
chr14	91289438	91289439
chr14	91289463	91289464
chr14	91289488	91289489
chr14	91289506	91289507
chr14	91289563	91289564
chr14	91289566	91289567
chr14	91289571	91289572
chr14	91289612	91289613
chr14	91289623	91289624
chr14	91289641	91289642
chr14	91289645	91289646
chr14	91289663	91289664
chr14	91289893	91289894
chr14	91289927	91289928
chr14	91289941	91289942
chr14	91289945	91289946
chr14	91289959	91289960
chr14	91289995	91289996
chr14	91290052	91290053
chr14	91290057	91290058
chr14	91290065	91290066
chr14	91290117	91290118
chr14	91290142	91290143
chr14	91290218	91290219
chr14	91290320	91290321
chr14	91290340	91290341
chr14	91290366	91290367
chr14	91290377	91290378
chr14	91290567	91290568
chr14	91290593	91290594
chr14	91290633	91290634
chr14	91290685	91290686
chr14	91290719	91290720
chr14	91290963	91290964
chr14	91291193	91291194
chr14	91291207	91291208
chr14	91291248	91291249
chr14	91291448	91291449
chr14	91292068	91292069
chr14	91292090	91292091
chr14	91292127	91292128
chr14	91292165	91292166
chr14	91292327	91292328
chr14	91292629	91292630
chr14	91292826	91292827
chr14	91293029	91293030
chr14	91293096	91293097
chr14	91293157	91293158
chr14	91293228	91293229
chr14	91293237	91293238
chr14	91293310	91293311
chr14	91293440	91293441
chr14	91293524	91293525
chr14	91293574	91293575
chr14	91293606	91293607
chr14	91293776	91293777
chr14	91293796	91293797
chr14	91293938	91293939
chr14	91294028	91294029
chr14	91294363	91294364
chr14	91294401	91294402
chr14	91294427	91294428
chr14	91294477	91294478
chr14	91294518	91294519
chr14	91294625	91294626
chr14	91294686	91294687
chr14	91294750	91294751
chr14	91294894	91294895
chr14	91294934	91294935
chr14	91294987	91294988
chr14	91295020	91295021
chr14	91295044	91295045
chr14	91295078	91295079
chr14	91295263	91295264
chr14	91295433	91295434
chr14	91295501	91295502
chr14	91295559	91295560
chr14	91295846	91295847
chr14	91295863	91295864
chr14	91295864	91295865
chr14	91295871	91295872
chr14	91295885	91295886
chr14	91296101	91296102
chr14	91296123	91296124
chr14	91296166	91296167
chr14	91296213	91296214
chr14	91296215	91296216
chr14	91296293	91296294
chr14	91296297	91296298
chr14	91296332	91296333
chr14	91296333	91296334
chr14	91296403	91296404
chr14	91296491	91296492
chr14	91296559	91296560
chr14	91296605	91296606
chr14	91296651	91296652
chr14	91296683	91296684
chr14	91296696	91296697
chr14	91296806	91296807
chr14	91296812	91296813
chr14	91296934	91296935
chr14	91297015	91297016
chr14	91297082	91297083
chr14	91297199	91297200
chr14	91297219	91297220
chr14	91297404	91297405
chr14	91297408	91297409
chr14	91297486	91297487
chr14	91297527	91297528
chr14	91297630	91297631
chr14	91297667	91297668
chr14	91297712	91297713
chr14	91297734	91297735
chr14	91297737	91297738
chr14	91297980	91297981
chr14	91298004	91298005
chr14	91298073	91298074
chr14	91298089	91298090
chr14	91298103	91298104
chr14	91298255	91298256
chr14	91298294	91298295
chr14	91298303	91298304
chr14	91298397	91298398
chr14	91298590	91298591
chr14	91298612	91298613
chr14	91298677	91298678
chr14	91298688	91298689
chr14	91298722	91298723
chr14	91298724	91298725
chr14	91298730	91298731
chr14	91298902	91298903
chr14	91298930	91298931
chr14	91299046	91299047
chr14	91299084	91299085
chr14	91299094	91299095
chr14	91299102	91299103
chr14	91299181	91299182
chr14	91299183	91299184
chr14	91299207	91299208
chr14	91299215	91299216
chr14	91299242	91299243
chr14	91299255	91299256
chr14	91299309	91299310
chr14	91299318	91299319
chr14	91299343	91299344
chr14	91299399	91299400
chr14	91299412	91299413
chr14	91299543	91299544
chr14	91299548	91299549
chr14	91299678	91299679
chr14	91299764	91299765
chr14	91299928	91299929
chr14	91299963	91299964
chr14	91299992	91299993
chr14	91300052	91300053
chr14	91300057	91300058
chr14	91300076	91300077
chr14	91300135	91300136
chr14	91300456	91300457
chr14	91300533	91300534
chr14	91300613	91300614
chr14	91300815	91300816
chr14	91300865	91300866
chr14	91301023	91301024
chr14	91301026	91301027
chr14	91301099	91301100
chr14	91301165	91301166
chr14	91301203	91301204
chr14	91301248	91301249
chr14	91301271	91301272
chr14	91301276	91301277
chr14	91301377	91301378
chr14	91301431	91301432
chr14	91301477	91301478
chr14	91301743	91301744
chr14	91301789	91301790
chr14	91301797	91301798
chr14	91301841	91301842
chr14	91301969	91301970
chr14	91301983	91301984
chr14	91302074	91302075
chr14	91302093	91302094
chr14	91302160	91302161
chr14	91302406	91302407
chr14	91302414	91302415
chr14	91302524	91302525
chr14	91302531	91302532
chr14	91302544	91302545
chr14	91302692	91302693
chr14	91302717	91302718
chr14	91302931	91302932
chr14	91302960	91302961
chr14	91302962	91302963
chr14	91302990	91302991
chr14	91303027	91303028
chr14	91303032	91303033
chr14	91303058	91303059
chr14	91303081	91303082
chr14	91303092	91303093
chr14	91303120	91303121
chr14	91303207	91303208
chr14	91303214	91303215
chr14	91303219	91303220
chr14	91303220	91303221
chr14	91303222	91303223
chr14	91303332	91303333
chr14	91303336	91303337
chr14	91303344	91303345
chr14	91303364	91303365
chr14	91303366	91303367
chr14	91303402	91303403
chr14	91303410	91303411
chr14	91303414	91303415
chr14	91303428	91303429
chr14	91303438	91303439
chr14	91303443	91303444
chr14	91303449	91303450
chr14	91303513	91303514
chr14	91303546	91303547
chr14	91303562	91303563
chr14	91303574	91303575
chr14	91303627	91303628
chr14	91303633	91303634
chr14	91303636	91303637
chr14	91303665	91303666
chr14	91303727	91303728
chr14	91303795	91303796
chr14	91303861	91303862
chr14	91304106	91304107
chr14	91304124	91304125
chr14	91304139	91304140
chr14	91304180	91304181
chr14	91304282	91304283
chr14	91304432	91304433
chr14	91304533	91304534
chr14	91304534	91304535
chr14	91304593	91304594
chr14	91304619	91304620
chr14	91304654	91304655
chr14	91304937	91304938
chr14	91305160	91305161
chr14	91305765	91305766
chr14	91305798	91305799
chr14	91305819	91305820
chr14	91305820	91305821
chr14	91306122	91306123
chr14	91306231	91306232
chr14	91306882	91306883
chr14	91306892	91306893
chr14	91307300	91307301
chr14	91307303	91307304
chr14	91307304	91307305
chr14	91307327	91307328
chr14	91307353	91307354
chr14	91307610	91307611
chr14	91307614	91307615
chr14	91307678	91307679
chr14	91307777	91307778
chr14	91307917	91307918
chr14	91307940	91307941
chr14	91308012	91308013
chr14	91308081	91308082
chr14	91308396	91308397
chr14	91308410	91308411
chr14	91308411	91308412
chr14	91308512	91308513
chr14	91308604	91308605
chr14	91308605	91308606
chr14	91308637	91308638
chr14	91308650	91308651
chr14	91308807	91308808
chr14	91308813	91308814
chr14	91308973	91308974
chr14	91309049	91309050
chr14	91309265	91309266
chr14	91309457	91309458
chr14	91309476	91309477
chr14	91309686	91309687
chr14	91309776	91309777
chr14	91309804	91309805
chr14	91309828	91309829
chr14	91309864	91309865
chr14	91310180	91310181
chr14	91310187	91310188
chr14	91310225	91310226
chr14	91310345	91310346
chr14	91310480	91310481
chr14	91310532	91310533
chr14	91310570	91310571
chr14	91310685	91310686
chr14	91310706	91310707
chr14	91310776	91310777
chr14	91310795	91310796
chr14	91310878	91310879
chr14	91310941	91310942
chr14	91311002	91311003
chr14	91311157	91311158
chr14	91311180	91311181
chr14	91311301	91311302
chr14	91311363	91311364
chr14	91311383	91311384
chr14	91311392	91311393
chr14	91311572	91311573
chr14	91311573	91311574
chr14	91311598	91311599
chr14	91311651	91311652
chr14	91311677	91311678
chr14	91311684	91311685
chr14	91311813	91311814
chr14	91311818	91311819
chr14	91311835	91311836
chr14	91311839	91311840
chr14	91311859	91311860
chr14	91311891	91311892
chr14	91311951	91311952
chr14	91312051	91312052
chr14	91312059	91312060
chr14	91312090	91312091
chr14	91312114	91312115
chr14	91312138	91312139
chr14	91312153	91312154
chr14	91312161	91312162
chr14	91312255	91312256
chr14	91312313	91312314
chr14	91312469	91312470
chr14	91312470	91312471
chr14	91312500	91312501
chr14	91312573	91312574
chr14	91312586	91312587
chr14	91312728	91312729
chr14	91312752	91312753
chr14	91312753	91312754
chr14	91312782	91312783
chr14	91312795	91312796
chr14	91312872	91312873
chr14	91312876	91312877
chr14	91312929	91312930
chr14	91312972	91312973
chr14	91312990	91312991
chr14	91313002	91313003
chr14	91313024	91313025
chr14	91313092	91313093
chr14	91313113	91313114
chr14	91313137	91313138
chr14	91313139	91313140
chr14	91313191	91313192
chr14	91313201	91313202
chr14	91313244	91313245
chr14	91313279	91313280
chr14	91313463	91313464
chr14	91313482	91313483
chr14	91313484	91313485
chr14	91313487	91313488
chr14	91313491	91313492
chr14	91313492	91313493
chr14	91313506	91313507
chr14	91313556	91313557
chr14	91313584	91313585
chr14	91313607	91313608
chr14	91313654	91313655
chr14	91313689	91313690
chr14	91313858	91313859
chr14	91313866	91313867
chr14	91313917	91313918
chr14	91313922	91313923
chr14	91313929	91313930
chr14	91313939	91313940
chr14	91313971	91313972
chr14	91314017	91314018
chr14	91314037	91314038
chr14	91314063	91314064
chr14	91314142	91314143
chr14	91314207	91314208
chr14	91314257	91314258
chr14	91314260	91314261
chr14	91314340	91314341
chr14	91314431	91314432
chr14	91314448	91314449
chr14	91314503	91314504
chr14	91314529	91314530
chr14	91314575	91314576
chr14	91314659	91314660
chr14	91314699	91314700
chr14	91314738	91314739
chr14	91314749	91314750
chr14	91314796	91314797
chr14	91314797	91314798
chr14	91314853	91314854
chr14	91314855	91314856
chr14	91314920	91314921
chr14	91314969	91314970
chr14	91314972	91314973
chr14	91315036	91315037
chr14	91315096	91315097
chr14	91315128	91315129
chr14	91315137	91315138
chr14	91315182	91315183
chr14	91315197	91315198
chr14	91315299	91315300
chr14	91315362	91315363
chr14	91315371	91315372
chr14	91315386	91315387
chr14	91315387	91315388
chr14	91315852	91315853
chr14	91315877	91315878
chr14	91315930	91315931
chr14	91315945	91315946
chr14	91315952	91315953
chr14	91315996	91315997
chr14	91316042	91316043
chr14	91316054	91316055
chr14	91316061	91316062
chr14	91316087	91316088
chr14	91316127	91316128
chr14	91316193	91316194
chr14	91316258	91316259
chr14	91316285	91316286
chr14	91316366	91316367
chr14	91316521	91316522
chr14	91316584	91316585
chr14	91316647	91316648
chr14	91316953	91316954
chr14	91316956	91316957
chr14	91317156	91317157
chr14	91317158	91317159
chr14	91317208	91317209
chr14	91317281	91317282
chr14	91317419	91317420
chr14	91317460	91317461
chr14	91317713	91317714
chr14	91317796	91317797
chr14	91318167	91318168
chr14	91318192	91318193
chr14	91318435	91318436
chr14	91318538	91318539
chr14	91318589	91318590
chr14	91318626	91318627
chr14	91318676	91318677
chr14	91318774	91318775
chr14	91318809	91318810
chr14	91319268	91319269
chr14	91319270	91319271
chr14	91319279	91319280
chr14	91319297	91319298
chr14	91319316	91319317
chr14	91319344	91319345
chr14	91319408	91319409
chr14	91319443	91319444
chr14	91319552	91319553
chr14	91319613	91319614
chr14	91319720	91319721
chr14	91319731	91319732
chr14	91319866	91319867
chr14	91320328	91320329
chr14	91320445	91320446
chr14	91320463	91320464
chr14	91320465	91320466
chr14	91320485	91320486
chr14	91320538	91320539
chr14	91320546	91320547
chr14	91320565	91320566
chr14	91320566	91320567
chr14	91320655	91320656
chr14	91320658	91320659
chr14	91320780	91320781
chr14	91321027	91321028
chr14	91321143	91321144
chr14	91321521	91321522
chr14	91321529	91321530
chr14	91321621	91321622
chr14	91321660	91321661
chr14	91321786	91321787
chr14	91322012	91322013
chr14	91322229	91322230
chr14	91322377	91322378
chr14	91322472	91322473
chr14	91322724	91322725
chr14	91323056	91323057
chr14	91323108	91323109
chr14	91323566	91323567
chr14	91323572	91323573
chr14	91323615	91323616
chr14	91323713	91323714
chr14	91323805	91323806
chr14	91323852	91323853
chr14	91323910	91323911
chr14	91323928	91323929
chr14	91323936	91323937
chr14	91324043	91324044
chr14	91324163	91324164
chr14	91324236	91324237
chr14	91324251	91324252
chr14	91324358	91324359
chr14	91325067	91325068
chr14	91325226	91325227
chr14	91325306	91325307
chr14	91325379	91325380
chr14	91325508	91325509
chr14	91325775	91325776
chr14	91325794	91325795
chr14	91326092	91326093
chr14	91326109	91326110
chr14	91326123	91326124
chr14	91326266	91326267
chr14	91326387	91326388
chr14	91326427	91326428
chr14	91326737	91326738
chr14	91326818	91326819
chr14	91327103	91327104
chr14	91327125	91327126
chr14	91327165	91327166
chr14	91327219	91327220
chr14	91327339	91327340
chr14	91327587	91327588
chr14	91327631	91327632
chr14	91327706	91327707
chr14	91327793	91327794
chr14	91327802	91327803
chr14	91327827	91327828
chr14	91328127	91328128
chr14	91328323	91328324
chr14	91328421	91328422
chr14	91328537	91328538
chr14	91328699	91328700
chr14	91329049	91329050
chr14	91329087	91329088
chr14	91329100	91329101
chr14	91329494	91329495
chr14	91329625	91329626
chr14	91329749	91329750
chr14	91329794	91329795
chr14	91329848	91329849
chr14	91329874	91329875
chr14	91329915	91329916
chr14	91330022	91330023
chr14	91330023	91330024
chr14	91330085	91330086
chr14	91330140	91330141
chr14	91330200	91330201
chr14	91330239	91330240
chr14	91330241	91330242
chr14	91330292	91330293
chr14	91330325	91330326
chr14	91330327	91330328
chr14	91330349	91330350
chr14	91330535	91330536
chr14	91330586	91330587
chr14	91330662	91330663
chr14	91330695	91330696
chr14	91330697	91330698
chr14	91330777	91330778
chr14	91330930	91330931
chr14	91331065	91331066
chr14	91331096	91331097
chr14	91331181	91331182
chr14	91331239	91331240
chr14	91331356	91331357
chr14	91331471	91331472
chr14	91331611	91331612
chr14	91331816	91331817
chr14	91331868	91331869
chr14	91331907	91331908
chr14	91331965	91331966
chr14	91331971	91331972
chr14	91332212	91332213
chr14	91332475	91332476
chr14	91332768	91332769
chr14	91332879	91332880
chr14	91332948	91332949
chr14	91333093	91333094
chr14	91333217	91333218
chr14	91333285	91333286
chr14	91333885	91333886
chr14	91334145	91334146
chr14	91334160	91334161
chr14	91334188	91334189
chr14	91334356	91334357
chr14	91334398	91334399
chr14	91334472	91334473
chr14	91334749	91334750
chr14	91334932	91334933
chr14	91335274	91335275
chr14	91335374	91335375
chr14	91335395	91335396
chr14	91335769	91335770
chr14	91335965	91335966
chr14	91335985	91335986
chr14	91336077	91336078
chr14	91336124	91336125
chr14	91336316	91336317
chr14	91336807	91336808
chr14	91336835	91336836
chr14	91336902	91336903
chr14	91336927	91336928
chr14	91337154	91337155
chr14	91337380	91337381
chr14	91337388	91337389
chr14	91337397	91337398
chr14	91337437	91337438
chr14	91337836	91337837
chr14	91337912	91337913
chr14	91337939	91337940
chr14	91338133	91338134
chr14	91338321	91338322
chr14	91338379	91338380
chr14	91338473	91338474
chr14	91338638	91338639
chr14	91338856	91338857
chr14	91338976	91338977
chr14	91339098	91339099
chr14	91339116	91339117
chr14	91339348	91339349
chr14	91339573	91339574
chr14	91339797	91339798
chr14	91339909	91339910
chr14	91340023	91340024
chr14	91340081	91340082
chr14	91340141	91340142
chr14	91340145	91340146
chr14	91341442	91341443
chr14	91341702	91341703
chr14	91342146	91342147
chr14	91342290	91342291
chr14	91342306	91342307
chr14	91342398	91342399
chr14	91342450	91342451
chr14	91342736	91342737
chr14	91342760	91342761
chr14	91342777	91342778
chr14	91342895	91342896
chr14	91342985	91342986
chr14	91343348	91343349
chr14	91343431	91343432
chr14	91343742	91343743
chr14	91343931	91343932
chr14	91343961	91343962
chr14	91344021	91344022
chr14	91344060	91344061
chr14	91344113	91344114
chr14	91344154	91344155
chr14	91344276	91344277
chr14	91344334	91344335
chr14	91344413	91344414
chr14	91344465	91344466
chr14	91344638	91344639
chr14	91344866	91344867
chr14	91344977	91344978
chr14	91345211	91345212
chr14	91345336	91345337
chr14	91345395	91345396
chr14	91345436	91345437
chr14	91345437	91345438
chr14	91345483	91345484
chr14	91345516	91345517
chr14	91345648	91345649
chr14	91345652	91345653
chr14	91345656	91345657
chr14	91345908	91345909
chr14	91345928	91345929
chr14	91345971	91345972
chr14	91345976	91345977
chr14	91345992	91345993
chr14	91346094	91346095
chr14	91346202	91346203
chr14	91346220	91346221
chr14	91346277	91346278
chr14	91346321	91346322
chr14	91346513	91346514
chr14	91346558	91346559
chr14	91346566	91346567
chr14	91346593	91346594
chr14	91346605	91346606
chr14	91346641	91346642
chr14	91346737	91346738
chr14	91346743	91346744
chr14	91346757	91346758
chr14	91346766	91346767
chr14	91346790	91346791
chr14	91346809	91346810
chr14	91346851	91346852
chr14	91346852	91346853
chr14	91346854	91346855
chr14	91346870	91346871
chr14	91346884	91346885
chr14	91346939	91346940
chr14	91346940	91346941
chr14	91346942	91346943
chr14	91346943	91346944
chr14	91346965	91346966
chr14	91347018	91347019
chr14	91347020	91347021
chr14	91347045	91347046
chr14	91347108	91347109
chr14	91347150	91347151
chr14	91347208	91347209
chr14	91347214	91347215
chr14	91347225	91347226
chr14	91347236	91347237
chr14	91347266	91347267
chr14	91347280	91347281
chr14	91347281	91347282
chr14	91347305	91347306
chr14	91347307	91347308
chr14	91347309	91347310
chr14	91347329	91347330
chr14	91347330	91347331
chr14	91347337	91347338
chr14	91347340	91347341
chr14	91347393	91347394
chr14	91347400	91347401
chr14	91347410	91347411
chr14	91347429	91347430
chr14	91347435	91347436
chr14	91347440	91347441
chr14	91347478	91347479
chr14	91347687	91347688
chr14	91347689	91347690
chr14	91347763	91347764
chr14	91347769	91347770
chr14	91347775	91347776
chr14	91347802	91347803
chr14	91347829	91347830
chr14	91347840	91347841
chr14	91347888	91347889
chr14	91347889	91347890
chr14	91347933	91347934
chr14	91347939	91347940
chr14	91347970	91347971
chr14	91347996	91347997
chr14	91348017	91348018
chr14	91348152	91348153
chr14	91348230	91348231
chr14	91348354	91348355
chr14	91348379	91348380
chr14	91348421	91348422
chr14	91348430	91348431
chr14	91348519	91348520
chr14	91348678	91348679
chr14	91348721	91348722
chr14	91348732	91348733
chr14	91348805	91348806
chr14	91348836	91348837
chr14	91348892	91348893
chr14	91348980	91348981
chr14	91349074	91349075
chr14	91349232	91349233
chr14	91349282	91349283
chr14	91349290	91349291
chr14	91349298	91349299
chr14	91349351	91349352
chr14	91349360	91349361
chr14	91349424	91349425
chr14	91349446	91349447
chr14	91349520	91349521
chr14	91349580	91349581
chr14	91349694	91349695
chr14	91349698	91349699
chr14	91349737	91349738
chr14	91351730	91351731
chr14	91351847	91351848
chr14	91351968	91351969
chr14	91352091	91352092
chr14	91352316	91352317
chr14	91352419	91352420
chr14	91352456	91352457
chr14	91352580	91352581
chr14	91352659	91352660
chr14	91352663	91352664
chr14	91352672	91352673
chr14	91352775	91352776
chr14	91352791	91352792
chr14	91352904	91352905
chr14	91352965	91352966
chr14	91353042	91353043
chr14	91353101	91353102
chr14	91353226	91353227
chr14	91353261	91353262
chr14	91353271	91353272
chr14	91353278	91353279
chr14	91353332	91353333
chr14	91353348	91353349
chr14	91353352	91353353
chr14	91353423	91353424
chr14	91353504	91353505
chr14	91353511	91353512
chr14	91353733	91353734
chr14	91353758	91353759
chr14	91353767	91353768
chr14	91353907	91353908
chr14	91353914	91353915
chr14	91353955	91353956
chr14	91354026	91354027
chr14	91354077	91354078
chr14	91354101	91354102
chr14	91354223	91354224
chr14	91354236	91354237
chr14	91354374	91354375
chr14	91354550	91354551
chr14	91354649	91354650
chr14	91354782	91354783
chr14	91354803	91354804
chr14	91355033	91355034
chr14	91355034	91355035
chr14	91355035	91355036
chr14	91355234	91355235
chr14	91355235	91355236
chr14	91355477	91355478
chr14	91355478	91355479
chr14	91355657	91355658
chr14	91355666	91355667
chr14	91355780	91355781
chr14	91355799	91355800
chr14	91355800	91355801
chr14	91355839	91355840
chr14	91355876	91355877
chr14	91355892	91355893
chr14	91355915	91355916
chr14	91356096	91356097
chr14	91356127	91356128
chr14	91356137	91356138
chr14	91356199	91356200
chr14	91356230	91356231
chr14	91356265	91356266
chr14	91356276	91356277
chr14	91356281	91356282
chr14	91356369	91356370
chr14	91356381	91356382
chr14	91356413	91356414
chr14	91356414	91356415
chr14	91356418	91356419
chr14	91356472	91356473
chr14	91356541	91356542
chr14	91356586	91356587
chr14	91356612	91356613
chr14	91356710	91356711
chr14	91356716	91356717
chr14	91356870	91356871
chr14	91356954	91356955
chr14	91356973	91356974
chr14	91357013	91357014
chr14	91357223	91357224
chr14	91357272	91357273
chr14	91357337	91357338
chr14	91357453	91357454
chr14	91357515	91357516
chr14	91357643	91357644
chr14	91357644	91357645
chr14	91357690	91357691
chr14	91357899	91357900
chr14	91357931	91357932
chr14	91358008	91358009
chr14	91358212	91358213
chr14	91358488	91358489
chr14	91358659	91358660
chr14	91359015	91359016
chr14	91359432	91359433
chr14	91359435	91359436
chr14	91359728	91359729
chr14	91359738	91359739
chr14	91359854	91359855
chr14	91359879	91359880
chr14	91360123	91360124
chr14	91360157	91360158
chr14	91360375	91360376
chr14	91360549	91360550
chr14	91360604	91360605
chr14	91360766	91360767
chr14	91360919	91360920
chr14	91360969	91360970
chr14	91361137	91361138
chr14	91361302	91361303
chr14	91361360	91361361
chr14	91361698	91361699
chr14	91362072	91362073
chr14	91362095	91362096
chr14	91362132	91362133
chr14	91362327	91362328
chr14	91362590	91362591
chr14	91362591	91362592
chr14	91362792	91362793
chr14	91363039	91363040
chr14	91363087	91363088
chr14	91363135	91363136
chr14	91363269	91363270
chr14	91363333	91363334
chr14	91363475	91363476
chr14	91363490	91363491
chr14	91363681	91363682
chr14	91363763	91363764
chr14	91363782	91363783
chr14	91363858	91363859
chr14	91363892	91363893
chr14	91363952	91363953
chr14	91364009	91364010
chr14	91364138	91364139
chr14	91364146	91364147
chr14	91364163	91364164
chr14	91364242	91364243
chr14	91364286	91364287
chr14	91364324	91364325
chr14	91364466	91364467
chr14	91364474	91364475
chr14	91364526	91364527
chr14	91364531	91364532
chr14	91364558	91364559
chr14	91364784	91364785
chr14	91364794	91364795
chr14	91365278	91365279
chr14	91365475	91365476
chr14	91366012	91366013
chr14	91366113	91366114
chr14	91366195	91366196
chr14	91366216	91366217
chr14	91366281	91366282
chr14	91366340	91366341
chr14	91366442	91366443
chr14	91366450	91366451
chr14	91366489	91366490
chr14	91366493	91366494
chr14	91366494	91366495
chr14	91366687	91366688
chr14	91366707	91366708
chr14	91366808	91366809
chr14	91367003	91367004
chr14	91367064	91367065
chr14	91367404	91367405
chr14	91367452	91367453
chr14	91367612	91367613
chr14	91367754	91367755
chr14	91367768	91367769
chr14	91367917	91367918
chr14	91368031	91368032
chr14	91368076	91368077
chr14	91368339	91368340
chr14	91368538	91368539
chr14	91368686	91368687
chr14	91368726	91368727
chr14	91368934	91368935
chr14	91369077	91369078
chr14	91369163	91369164
chr14	91369216	91369217
chr14	91369277	91369278
chr14	91369536	91369537
chr14	91369581	91369582
chr14	91369603	91369604
chr14	91369679	91369680
chr14	91369785	91369786
chr14	91369853	91369854
chr14	91370000	91370001
chr14	91370042	91370043
chr14	91370044	91370045
chr14	91370081	91370082
chr14	91370479	91370480
chr14	91370483	91370484
chr14	91370573	91370574
chr14	91370780	91370781
chr14	91370790	91370791
chr14	91370820	91370821
chr14	91371120	91371121
chr14	91371258	91371259
chr14	91371354	91371355
chr14	91371735	91371736
chr14	91371819	91371820
chr14	91371855	91371856
chr14	91371984	91371985
chr14	91372127	91372128
chr14	91372191	91372192
chr14	91372199	91372200
chr14	91372238	91372239
chr14	91372348	91372349
chr14	91372691	91372692
chr14	91372923	91372924
chr14	91372951	91372952
chr14	91373435	91373436
chr14	91373734	91373735
chr14	91373779	91373780
chr14	91373838	91373839
chr14	91373913	91373914
chr14	91374161	91374162
chr14	91374170	91374171
chr14	91374452	91374453
chr14	91374668	91374669
chr14	91374876	91374877
chr14	91374900	91374901
chr14	91374940	91374941
chr14	91374954	91374955
chr14	91375006	91375007
chr14	91375150	91375151
chr14	91375361	91375362
chr14	91375538	91375539
chr14	91375742	91375743
chr14	91375916	91375917
chr14	91376007	91376008
chr14	91376111	91376112
chr14	91376574	91376575
chr14	91376704	91376705
chr14	91376724	91376725
chr14	91376732	91376733
chr14	91377168	91377169
chr14	91377388	91377389
chr14	91377624	91377625
chr14	91377707	91377708
chr14	91377721	91377722
chr14	91377729	91377730
chr14	91377750	91377751
chr14	91377751	91377752
chr14	91378007	91378008
chr14	91378128	91378129
chr14	91378151	91378152
chr14	91378279	91378280
chr14	91378442	91378443
chr14	91378455	91378456
chr14	91378790	91378791
chr14	91378870	91378871
chr14	91378905	91378906
chr14	91379118	91379119
chr14	91379121	91379122
chr14	91379229	91379230
chr14	91379723	91379724
chr14	91379888	91379889
chr14	91379893	91379894
chr14	91380036	91380037
chr14	91380062	91380063
chr14	91380227	91380228
chr14	91380323	91380324
chr14	91380459	91380460
chr14	91380656	91380657
chr14	91380724	91380725
chr14	91380834	91380835
chr14	91380882	91380883
chr14	91380885	91380886
chr14	91380925	91380926
chr14	91380955	91380956
chr14	91380976	91380977
chr14	91381040	91381041
chr14	91381194	91381195
chr14	91381214	91381215
chr14	91381229	91381230
chr14	91381268	91381269
chr14	91381276	91381277
chr14	91381308	91381309
chr14	91381374	91381375
chr14	91381502	91381503
chr14	91381523	91381524
chr14	91381541	91381542
chr14	91381623	91381624
chr14	91381654	91381655
chr14	91381704	91381705
chr14	91381712	91381713
chr14	91381743	91381744
chr14	91381745	91381746
chr14	91381756	91381757
chr14	91381783	91381784
chr14	91381874	91381875
chr14	91381880	91381881
chr14	91381890	91381891
chr14	91381898	91381899
chr14	91381908	91381909
chr14	91381911	91381912
chr14	91381946	91381947
chr14	91381950	91381951
chr14	91381972	91381973
chr14	91382008	91382009
chr14	91382062	91382063
chr14	91382097	91382098
chr14	91382130	91382131
chr14	91382150	91382151
chr14	91382164	91382165
chr14	91382175	91382176
chr14	91382221	91382222
chr14	91382241	91382242
chr14	91382251	91382252
chr14	91382252	91382253
chr14	91382287	91382288
chr14	91382332	91382333
chr14	91382342	91382343
chr14	91382429	91382430
chr14	91382467	91382468
chr14	91382506	91382507
chr14	91382698	91382699
chr14	91382722	91382723
chr14	91382783	91382784
chr14	91382898	91382899
chr14	91382948	91382949
chr14	91383182	91383183
chr14	91383200	91383201
chr14	91383332	91383333
chr14	91383377	91383378
chr14	91383420	91383421
chr14	91383428	91383429
chr14	91383580	91383581
chr14	91383614	91383615
chr14	91383653	91383654
chr14	91383833	91383834
chr14	91383997	91383998
chr14	91384016	91384017
chr14	91384028	91384029
chr14	91384107	91384108
chr14	91384337	91384338
chr14	91384345	91384346
chr14	91384362	91384363
chr14	91384374	91384375
chr14	91384481	91384482
chr14	91384510	91384511
chr14	91384531	91384532
chr14	91384585	91384586
chr14	91384590	91384591
chr14	91384622	91384623
chr14	91384651	91384652
chr14	91384653	91384654
chr14	91384693	91384694
chr14	91384718	91384719
chr14	91384723	91384724
chr14	91384728	91384729
chr14	91385071	91385072
chr14	91385127	91385128
chr14	91385135	91385136
chr14	91385218	91385219
chr14	91385562	91385563
chr14	91385613	91385614
chr14	91385772	91385773
chr14	91385798	91385799
chr14	91386145	91386146
chr14	91386163	91386164
chr14	91386236	91386237
chr14	91386339	91386340
chr14	91386634	91386635
chr14	91386963	91386964
chr14	91387139	91387140
chr14	91387358	91387359
chr14	91387535	91387536
chr14	91387745	91387746
chr14	91388719	91388720
chr14	91388971	91388972
chr14	91389510	91389511
chr14	91389709	91389710
chr14	91390024	91390025
chr14	91390720	91390721
chr14	91390818	91390819
chr14	91390835	91390836
chr14	91390843	91390844
chr14	91390847	91390848
chr14	91391132	91391133
chr14	91391205	91391206
chr14	91391297	91391298
chr14	91392105	91392106
chr14	91392178	91392179
chr14	91392451	91392452
chr14	91392452	91392453
chr14	91392634	91392635
chr14	91392909	91392910
chr14	91393076	91393077
chr14	91393366	91393367
chr14	91393439	91393440
chr14	91394356	91394357
chr14	91394436	91394437
chr14	91395171	91395172
chr14	91395537	91395538
chr14	91395676	91395677
chr14	91395985	91395986
chr14	91395997	91395998
chr14	91396254	91396255
chr14	91396293	91396294
chr14	91396324	91396325
chr14	91396393	91396394
chr14	91396400	91396401
chr14	91396476	91396477
chr14	91396491	91396492
chr14	91396593	91396594
chr14	91396618	91396619
chr14	91396633	91396634
chr14	91396743	91396744
chr14	91396753	91396754
chr14	91396807	91396808
chr14	91396808	91396809
chr14	91396853	91396854
chr14	91396856	91396857
chr14	91396865	91396866
chr14	91396879	91396880
chr14	91396920	91396921
chr14	91396941	91396942
chr14	91396942	91396943
chr14	91396945	91396946
chr14	91396960	91396961
chr14	91397031	91397032
chr14	91397038	91397039
chr14	91397069	91397070
chr14	91397140	91397141
chr14	91397163	91397164
chr14	91397190	91397191
chr14	91397197	91397198
chr14	91397236	91397237
chr14	91397269	91397270
chr14	91397277	91397278
chr14	91397278	91397279
chr14	91397354	91397355
chr14	91397556	91397557
chr14	91397606	91397607
chr14	91397651	91397652
chr14	91397665	91397666
chr14	91397812	91397813
chr14	91397864	91397865
chr14	91397984	91397985
chr14	91398081	91398082
chr14	91398139	91398140
chr14	91398161	91398162
chr14	91398374	91398375
chr14	91398382	91398383
chr14	91398834	91398835
chr14	91398843	91398844
chr14	91398939	91398940
chr14	91399094	91399095
chr14	91399095	91399096
chr14	91399130	91399131
chr14	91399154	91399155
chr14	91399203	91399204
chr14	91399208	91399209
chr14	91399235	91399236
chr14	91399237	91399238
chr14	91399311	91399312
chr14	91399343	91399344
chr14	91399390	91399391
chr14	91399610	91399611
chr14	91399624	91399625
chr14	91399655	91399656
chr14	91399682	91399683
chr14	91399706	91399707
chr14	91399794	91399795
chr14	91400745	91400746
chr14	91400778	91400779
chr14	91401102	91401103
chr14	91401131	91401132
chr14	91401345	91401346
chr14	91401489	91401490
chr14	91401634	91401635
chr14	91401637	91401638
chr14	91401649	91401650
chr14	91401650	91401651
chr14	91401770	91401771
chr14	91401972	91401973
chr14	91401976	91401977
chr14	91401980	91401981
chr14	91402008	91402009
chr14	91402203	91402204
chr14	91402212	91402213
chr14	91402387	91402388
chr14	91402416	91402417
chr14	91402425	91402426
chr14	91402454	91402455
chr14	91402497	91402498
chr14	91402506	91402507
chr14	91402535	91402536
chr14	91402603	91402604
chr14	91402686	91402687
chr14	91402709	91402710
chr14	91402757	91402758
chr14	91402796	91402797
chr14	91402803	91402804
chr14	91402945	91402946
chr14	91402979	91402980
chr14	91403079	91403080
chr14	91403131	91403132
chr14	91403241	91403242
chr14	91403274	91403275
chr14	91403275	91403276
chr14	91403280	91403281
chr14	91403429	91403430
chr14	91403442	91403443
chr14	91403467	91403468
chr14	91403469	91403470
chr14	91403544	91403545
chr14	91403572	91403573
chr14	91403580	91403581
chr14	91403585	91403586
chr14	91403614	91403615
chr14	91403934	91403935
chr14	91403958	91403959
chr14	91403959	91403960
chr14	91403984	91403985
chr14	91404338	91404339
chr14	91404523	91404524
chr14	91404635	91404636
chr14	91404891	91404892
chr14	91404907	91404908
chr14	91404936	91404937
chr14	91404948	91404949
chr14	91404978	91404979
chr14	91404983	91404984
chr14	91404989	91404990
chr14	91405194	91405195
chr14	91405215	91405216
chr14	91405221	91405222
chr14	91405311	91405312
chr14	91405447	91405448
chr14	91405565	91405566
chr14	91405599	91405600
chr14	91405652	91405653
chr14	91405668	91405669
chr14	91405748	91405749
chr14	91405752	91405753
chr14	91405758	91405759
chr14	91406010	91406011
chr14	91406067	91406068
chr14	91406077	91406078
chr14	91406235	91406236
chr14	91406289	91406290
chr14	91406310	91406311
chr14	91406626	91406627
chr14	91406679	91406680
chr14	91406733	91406734
chr14	91406830	91406831
chr14	91406831	91406832
chr14	91406921	91406922
chr14	91407208	91407209
chr14	91407444	91407445
chr14	91407489	91407490
chr14	91407493	91407494
chr14	91407519	91407520
chr14	91407630	91407631
chr14	91407683	91407684
chr14	91407724	91407725
chr14	91407738	91407739
chr14	91407763	91407764
chr14	91407879	91407880
chr14	91407912	91407913
chr14	91408055	91408056
chr14	91408087	91408088
chr14	91408119	91408120
chr14	91408179	91408180
chr14	91408250	91408251
chr14	91408484	91408485
chr14	91408496	91408497
chr14	91408568	91408569
chr14	91408572	91408573
chr14	91408635	91408636
chr14	91408683	91408684
chr14	91408823	91408824
chr14	91408888	91408889
chr14	91408924	91408925
chr14	91409033	91409034
chr14	91409072	91409073
chr14	91409125	91409126
chr14	91409177	91409178
chr14	91409212	91409213
chr14	91409232	91409233
chr14	91409260	91409261
chr14	91409293	91409294
chr14	91409294	91409295
chr14	91409572	91409573
chr14	91409586	91409587
chr14	91409596	91409597
chr14	91409599	91409600
chr14	91409666	91409667
chr14	91409668	91409669
chr14	91409669	91409670
chr14	91409703	91409704
chr14	91409730	91409731
chr14	91409737	91409738
chr14	91409747	91409748
chr14	91409788	91409789
chr14	91409803	91409804
chr14	91409827	91409828
chr14	91409829	91409830
chr14	91409850	91409851
chr14	91409887	91409888
chr14	91409932	91409933
chr14	91409933	91409934
chr14	91409938	91409939
chr14	91410021	91410022
chr14	91410034	91410035
chr14	91410045	91410046
chr14	91410055	91410056
chr14	91410093	91410094
chr14	91410160	91410161
chr14	91410179	91410180
chr14	91410204	91410205
chr14	91410219	91410220
chr14	91410241	91410242
chr14	91410242	91410243
chr14	91410246	91410247
chr14	91410279	91410280
chr14	91410374	91410375
chr14	91410387	91410388
chr14	91410467	91410468
chr14	91410481	91410482
chr14	91410518	91410519
chr14	91410521	91410522
chr14	91410575	91410576
chr14	91410580	91410581
chr14	91410596	91410597
chr14	91410618	91410619
chr14	91410627	91410628
chr14	91410633	91410634
chr14	91410640	91410641
chr14	91410728	91410729
chr14	91410747	91410748
chr14	91410752	91410753
chr14	91410810	91410811
chr14	91410873	91410874
chr14	91410910	91410911
chr14	91410911	91410912
chr14	91410918	91410919
chr14	91410924	91410925
chr14	91410976	91410977
chr14	91410983	91410984
chr14	91411004	91411005
chr14	91411123	91411124
chr14	91411142	91411143
chr14	91411184	91411185
chr14	91411196	91411197
chr14	91411210	91411211
chr14	91411221	91411222
chr14	91411224	91411225
chr14	91411258	91411259
chr14	91411259	91411260
chr14	91411280	91411281
chr14	91411328	91411329
chr14	91411399	91411400
chr14	91411520	91411521
chr14	91411585	91411586
chr14	91411612	91411613
chr14	91411632	91411633
chr14	91411650	91411651
chr14	91411653	91411654
chr14	91411668	91411669
chr14	91411694	91411695
chr14	91411727	91411728
chr14	91411733	91411734
chr14	91411853	91411854
chr14	91411874	91411875
chr14	91411894	91411895
chr14	91411936	91411937
chr14	91411954	91411955
chr14	91411955	91411956
chr14	91411978	91411979
chr14	91411994	91411995
chr14	91412008	91412009
chr14	91412135	91412136
chr14	91412136	91412137
chr14	91412211	91412212
chr14	91412525	91412526
chr14	91412654	91412655
chr14	91412796	91412797
chr14	91412827	91412828
chr14	91412840	91412841
chr14	91412864	91412865
chr14	91412875	91412876
chr14	91412936	91412937
chr14	91412962	91412963
chr14	91412994	91412995
chr14	91413008	91413009
chr14	91413046	91413047
chr14	91413082	91413083
chr14	91413100	91413101
chr14	91413101	91413102
chr14	91413131	91413132
chr14	91413175	91413176
chr14	91413193	91413194
chr14	91413241	91413242
chr14	91413322	91413323
chr14	91413681	91413682
chr14	91413713	91413714
chr14	91413801	91413802
chr14	91413814	91413815
chr14	91413906	91413907
chr14	91413920	91413921
chr14	91413963	91413964
chr14	91414891	91414892
chr14	91424591	91424592
chr14	91424748	91424749
chr14	91424859	91424860
chr14	91424917	91424918
chr14	91424985	91424986
chr14	91425050	91425051
chr14	91425101	91425102
chr14	91425247	91425248
chr14	91425321	91425322
chr14	91425331	91425332
chr14	91425473	91425474
chr14	91425623	91425624
chr14	91425672	91425673
chr14	91425702	91425703
chr14	91425741	91425742
chr14	91425765	91425766
chr14	91425838	91425839
chr14	91425846	91425847
chr14	91425895	91425896
chr14	91426082	91426083
chr14	91426223	91426224
chr14	91426227	91426228
chr14	91426251	91426252
chr14	91426272	91426273
chr14	91426281	91426282
chr14	91426363	91426364
chr14	91426375	91426376
chr14	91426387	91426388
chr14	91426399	91426400
chr14	91426475	91426476
chr14	91426531	91426532
chr14	91426585	91426586
chr14	91426606	91426607
chr14	91426613	91426614
chr14	91426651	91426652
chr14	91426669	91426670
chr14	91426821	91426822
chr14	91426829	91426830
chr14	91426962	91426963
chr14	91427057	91427058
chr14	91427180	91427181
chr14	91427202	91427203
chr14	91427229	91427230
chr14	91427231	91427232
chr14	91427286	91427287
chr14	91427307	91427308
chr14	91427405	91427406
chr14	91427563	91427564
chr14	91427582	91427583
chr14	91427725	91427726
chr14	91427836	91427837
chr14	91427920	91427921
chr14	91427977	91427978
chr14	91428006	91428007
chr14	91428012	91428013
chr14	91428077	91428078
chr14	91428303	91428304
chr14	91428308	91428309
chr14	91428368	91428369
chr14	91428564	91428565
chr14	91428620	91428621
chr14	91428808	91428809
chr14	91428854	91428855
chr14	91428991	91428992
chr14	91429104	91429105
chr14	91429133	91429134
chr14	91429423	91429424
chr14	91429504	91429505
chr14	91429620	91429621
chr14	91429770	91429771
chr14	91430060	91430061
chr14	91430114	91430115
chr14	91430154	91430155
chr14	91430564	91430565
chr14	91430699	91430700
chr14	91430852	91430853
chr14	91431024	91431025
chr14	91431272	91431273
chr14	91431301	91431302
chr14	91431517	91431518
chr14	91431544	91431545
chr14	91431850	91431851
chr14	91432096	91432097
chr14	91432153	91432154
chr14	91432336	91432337
chr14	91432363	91432364
chr14	91432381	91432382
chr14	91432389	91432390
chr14	91432414	91432415
chr14	91432714	91432715
chr14	91432923	91432924
chr14	91432955	91432956
chr14	91433498	91433499
chr14	91433571	91433572
chr14	91433690	91433691
chr14	91433986	91433987
chr14	91434160	91434161
chr14	91434383	91434384
chr14	91434467	91434468
chr14	91434483	91434484
chr14	91434635	91434636
chr14	91434979	91434980
chr14	91435004	91435005
chr14	91435044	91435045
chr14	91435100	91435101
chr14	91435152	91435153
chr14	91435159	91435160
chr14	91435331	91435332
chr14	91435339	91435340
chr14	91435389	91435390
chr14	91435488	91435489
chr14	91435621	91435622
chr14	91435623	91435624
chr14	91435644	91435645
chr14	91435661	91435662
chr14	91435729	91435730
chr14	91435745	91435746
chr14	91435910	91435911
chr14	91435926	91435927
chr14	91435930	91435931
chr14	91436099	91436100
chr14	91436125	91436126
chr14	91436576	91436577
chr14	91437303	91437304
chr14	91437379	91437380
chr14	91437503	91437504
chr14	91439216	91439217
chr14	91445401	91445402
chr14	91445412	91445413
chr14	91445631	91445632
chr14	91446289	91446290
chr14	91446420	91446421
chr14	91446497	91446498
chr14	91446515	91446516
chr14	91446594	91446595
chr14	91446649	91446650
chr14	91446995	91446996
chr14	91447004	91447005
chr14	91447029	91447030
chr14	91447120	91447121
chr14	91447157	91447158
chr14	91447221	91447222
chr14	91447269	91447270
chr14	91447467	91447468
chr14	91447533	91447534
chr14	91447550	91447551
chr14	91447766	91447767
chr14	91447872	91447873
chr14	91448164	91448165
chr14	91448476	91448477
chr14	91448487	91448488
chr14	91448968	91448969
chr14	91449120	91449121
chr14	91449121	91449122
chr14	91449123	91449124
chr14	91449141	91449142
chr14	91449328	91449329
chr14	91449546	91449547
chr14	91449695	91449696
chr14	91449696	91449697
chr14	91449864	91449865
chr14	91450433	91450434
chr14	91450545	91450546
chr14	91450603	91450604
chr14	91450845	91450846
chr14	91450884	91450885
chr14	91450978	91450979
chr14	91451234	91451235
chr14	91452268	91452269
chr14	91452302	91452303
chr14	91452457	91452458
chr14	91452497	91452498
chr14	91452608	91452609
chr14	91452628	91452629
chr14	91452686	91452687
chr14	91452713	91452714
chr14	91452745	91452746
chr14	91452945	91452946
chr14	91453074	91453075
chr14	91453137	91453138
chr14	91453148	91453149
chr14	91453199	91453200
chr14	91453208	91453209
chr14	91453300	91453301
chr14	91453574	91453575
chr14	91453754	91453755
chr14	91454152	91454153
chr14	91454218	91454219
chr14	91454339	91454340
chr14	91454532	91454533
chr14	91454658	91454659
chr14	91454843	91454844
chr14	91455005	91455006
chr14	91455056	91455057
chr14	91455245	91455246
chr14	91455259	91455260
chr14	91455454	91455455
chr14	91455460	91455461
chr14	91455468	91455469
chr14	91455502	91455503
chr14	91455508	91455509
chr14	91455971	91455972
chr14	91455972	91455973
chr14	91456188	91456189
chr14	91456202	91456203
chr14	91456245	91456246
chr14	91456250	91456251
chr14	91456419	91456420
chr14	91456616	91456617
chr14	91456617	91456618
chr14	91456709	91456710
chr14	91456819	91456820
chr14	91456914	91456915
chr14	91457059	91457060
chr14	91457338	91457339
chr14	91457371	91457372
chr14	91457481	91457482
chr14	91457837	91457838
chr14	91457944	91457945
chr14	91457960	91457961
chr14	91457983	91457984
chr14	91458011	91458012
chr14	91458285	91458286
chr14	91458550	91458551
chr14	91458655	91458656
chr14	91458757	91458758
chr14	91458873	91458874
chr14	91458883	91458884
chr14	91458989	91458990
chr14	91459044	91459045
chr14	91459287	91459288
chr14	91459806	91459807
chr14	91459935	91459936
chr14	91460036	91460037
chr14	91460131	91460132
chr14	91460144	91460145
chr14	91460361	91460362
chr14	91460486	91460487
chr14	91460711	91460712
chr14	91460891	91460892
chr14	91461312	91461313
chr14	91461375	91461376
chr14	91461454	91461455
chr14	91461569	91461570
chr14	91461753	91461754
chr14	91461799	91461800
chr14	91462179	91462180
chr14	91462208	91462209
chr14	91462371	91462372
chr14	91462668	91462669
chr14	91462827	91462828
chr14	91462886	91462887
chr14	91463026	91463027
chr14	91463175	91463176
chr14	91463371	91463372
chr14	91463386	91463387
chr14	91463414	91463415
chr14	91463453	91463454
chr14	91463521	91463522
chr14	91463666	91463667
chr14	91463804	91463805
chr14	91463828	91463829
chr14	91463917	91463918
chr14	91463985	91463986
chr14	91464287	91464288
chr14	91464305	91464306
chr14	91464383	91464384
chr14	91464480	91464481
chr14	91464571	91464572
chr14	91464605	91464606
chr14	91464707	91464708
chr14	91464786	91464787
chr14	91464995	91464996
chr14	91465029	91465030
chr14	91465074	91465075
chr14	91465110	91465111
chr14	91465157	91465158
chr14	91465176	91465177
chr14	91465227	91465228
chr14	91465232	91465233
chr14	91465255	91465256
chr14	91465338	91465339
chr14	91465495	91465496
chr14	91465499	91465500
chr14	91465513	91465514
chr14	91465553	91465554
chr14	91465557	91465558
chr14	91465698	91465699
chr14	91465772	91465773
chr14	91465776	91465777
chr14	91465801	91465802
chr14	91465955	91465956
chr14	91465963	91465964
chr14	91466005	91466006
chr14	91466153	91466154
chr14	91466692	91466693
chr14	91466788	91466789
chr14	91466793	91466794
chr14	91466847	91466848
chr14	91466851	91466852
chr14	91466981	91466982
chr14	91467113	91467114
chr14	91467162	91467163
chr14	91467165	91467166
chr14	91467349	91467350
chr14	91467480	91467481
chr14	91467543	91467544
chr14	91467570	91467571
chr14	91467774	91467775
chr14	91467864	91467865
chr14	91468126	91468127
chr14	91468145	91468146
chr14	91468344	91468345
chr14	91468357	91468358
chr14	91468548	91468549
chr14	91468864	91468865
chr14	91468872	91468873
chr14	91468886	91468887
chr14	91469028	91469029
chr14	91469041	91469042
chr14	91469265	91469266
chr14	91469402	91469403
chr14	91469514	91469515
chr14	91469791	91469792
chr14	91470448	91470449
chr14	91470570	91470571
chr14	91470641	91470642
chr14	91471374	91471375
chr14	91471421	91471422
chr14	91471491	91471492
chr14	91471636	91471637
chr14	91471841	91471842
chr14	91472068	91472069
chr14	91472468	91472469
chr14	91472652	91472653
chr14	91472823	91472824
chr14	91472825	91472826
chr14	91473070	91473071
chr14	91473081	91473082
chr14	91473234	91473235
chr14	91473282	91473283
chr14	91473393	91473394
chr14	91473466	91473467
chr14	91473519	91473520
chr14	91473531	91473532
chr14	91473573	91473574
chr14	91473581	91473582
chr14	91473590	91473591
chr14	91473593	91473594
chr14	91473670	91473671
chr14	91473748	91473749
chr14	91473755	91473756
chr14	91473799	91473800
chr14	91474079	91474080
chr14	91474240	91474241
chr14	91474446	91474447
chr14	91474525	91474526
chr14	91474594	91474595
chr14	91474636	91474637
chr14	91474637	91474638
chr14	91475018	91475019
chr14	91475180	91475181
chr14	91475274	91475275
chr14	91475333	91475334
chr14	91475349	91475350
chr14	91475468	91475469
chr14	91475500	91475501
chr14	91475541	91475542
chr14	91475617	91475618
chr14	91475691	91475692
chr14	91475737	91475738
chr14	91475747	91475748
chr14	91475754	91475755
chr14	91475840	91475841
chr14	91475877	91475878
chr14	91475932	91475933
chr14	91475957	91475958
chr14	91475963	91475964
chr14	91475976	91475977
chr14	91476128	91476129
chr14	91476146	91476147
chr14	91476171	91476172
chr14	91476197	91476198
chr14	91476261	91476262
chr14	91476278	91476279
chr14	91476285	91476286
chr14	91476309	91476310
chr14	91476349	91476350
chr14	91476350	91476351
chr14	91476370	91476371
chr14	91476408	91476409
chr14	91476430	91476431
chr14	91476475	91476476
chr14	91476482	91476483
chr14	91476566	91476567
chr14	91476583	91476584
chr14	91476658	91476659
chr14	91476698	91476699
chr14	91476718	91476719
chr14	91476777	91476778
chr14	91476783	91476784
chr14	91476856	91476857
chr14	91476869	91476870
chr14	91476892	91476893
chr14	91476893	91476894
chr14	91476907	91476908
chr14	91476917	91476918
chr14	91476936	91476937
chr14	91476959	91476960
chr14	91476981	91476982
chr14	91477001	91477002
chr14	91477002	91477003
chr14	91477015	91477016
chr14	91477033	91477034
chr14	91477073	91477074
chr14	91477074	91477075
chr14	91477120	91477121
chr14	91477159	91477160
chr14	91477170	91477171
chr14	91477171	91477172
chr14	91477335	91477336
chr14	91477404	91477405
chr14	91477411	91477412
chr14	91477477	91477478
chr14	91477810	91477811
chr14	91477853	91477854
chr14	91477987	91477988
chr14	91478037	91478038
chr14	91478125	91478126
chr14	91478471	91478472
chr14	91478502	91478503
chr14	91478661	91478662
chr14	91478755	91478756
chr14	91478798	91478799
chr14	91478951	91478952
chr14	91478963	91478964
chr14	91479158	91479159
chr14	91479209	91479210
chr14	91479218	91479219
chr14	91479534	91479535
chr14	91479538	91479539
chr14	91479875	91479876
chr14	91480091	91480092
chr14	91480714	91480715
chr14	91480847	91480848
chr14	91480921	91480922
chr14	91481039	91481040
chr14	91481184	91481185
chr14	91481249	91481250
chr14	91481278	91481279
chr14	91481291	91481292
chr14	91481391	91481392
chr14	91482362	91482363
chr14	91482382	91482383
chr14	91482513	91482514
chr14	91483165	91483166
chr14	91483900	91483901
chr14	91484158	91484159
chr14	91484389	91484390
chr14	91484482	91484483
chr14	91484721	91484722
chr14	91484997	91484998
chr14	91485133	91485134
chr14	91485176	91485177
chr14	91485238	91485239
chr14	91485299	91485300
chr14	91485370	91485371
chr14	91485377	91485378
chr14	91485520	91485521
chr14	91485807	91485808
chr14	91485941	91485942
chr14	91486293	91486294
chr14	91486435	91486436
chr14	91486541	91486542
chr14	91486828	91486829
chr14	91487082	91487083
chr14	91487154	91487155
chr14	91487723	91487724
chr14	91487787	91487788
chr14	91487959	91487960
chr14	91488050	91488051
chr14	91488084	91488085
chr14	91488171	91488172
chr14	91488692	91488693
chr14	91488995	91488996
chr14	91489013	91489014
chr14	91489102	91489103
chr14	91489585	91489586
chr14	91489867	91489868
chr14	91490152	91490153
chr14	91490255	91490256
chr14	91490319	91490320
chr14	91490459	91490460
chr14	91490636	91490637
chr14	91490754	91490755
chr14	91490798	91490799
chr14	91490811	91490812
chr14	91490827	91490828
chr14	91490943	91490944
chr14	91490964	91490965
chr14	91490967	91490968
chr14	91490988	91490989
chr14	91491030	91491031
chr14	91491098	91491099
chr14	91491201	91491202
chr14	91491205	91491206
chr14	91491209	91491210
chr14	91491219	91491220
chr14	91491241	91491242
chr14	91491331	91491332
chr14	91491565	91491566
chr14	91491752	91491753
chr14	91491820	91491821
chr14	91491826	91491827
chr14	91491837	91491838
chr14	91491839	91491840
chr14	91492026	91492027
chr14	91492034	91492035
chr14	91492104	91492105
chr14	91492172	91492173
chr14	91492186	91492187
chr14	91492318	91492319
chr14	91492841	91492842
chr14	91492983	91492984
chr14	91493063	91493064
chr14	91493069	91493070
chr14	91493135	91493136
chr14	91493136	91493137
chr14	91493156	91493157
chr14	91493217	91493218
chr14	91493626	91493627
chr14	91493635	91493636
chr14	91493884	91493885
chr14	91493885	91493886
chr14	91493945	91493946
chr14	91494071	91494072
chr14	91494092	91494093
chr14	91494481	91494482
chr14	91494513	91494514
chr14	91494571	91494572
chr14	91494603	91494604
chr14	91494658	91494659
chr14	91494820	91494821
chr14	91495061	91495062
chr14	91495167	91495168
chr14	91495291	91495292
chr14	91495736	91495737
chr14	91495774	91495775
chr14	91495877	91495878
chr14	91495892	91495893
chr14	91495954	91495955
chr14	91496005	91496006
chr14	91496160	91496161
chr14	91496169	91496170
chr14	91496218	91496219
chr14	91496222	91496223
chr14	91496242	91496243
chr14	91496378	91496379
chr14	91496381	91496382
chr14	91496382	91496383
chr14	91496386	91496387
chr14	91496408	91496409
chr14	91496575	91496576
chr14	91496581	91496582
chr14	91496629	91496630
chr14	91496747	91496748
chr14	91496786	91496787
chr14	91496905	91496906
chr14	91496985	91496986
chr14	91496990	91496991
chr14	91497133	91497134
chr14	91497235	91497236
chr14	91497324	91497325
chr14	91497385	91497386
chr14	91497438	91497439
chr14	91497919	91497920
chr14	91498036	91498037
chr14	91498044	91498045
chr14	91498094	91498095
chr14	91498237	91498238
chr14	91498370	91498371
chr14	91498575	91498576
chr14	91498583	91498584
chr14	91498845	91498846
chr14	91498880	91498881
chr14	91498990	91498991
chr14	91499025	91499026
chr14	91499042	91499043
chr14	91499074	91499075
chr14	91499106	91499107
chr14	91499145	91499146
chr14	91499157	91499158
chr14	91499168	91499169
chr14	91499180	91499181
chr14	91499200	91499201
chr14	91499229	91499230
chr14	91499248	91499249
chr14	91499249	91499250
chr14	91499275	91499276
chr14	91499280	91499281
chr14	91499420	91499421
chr14	91499455	91499456
chr14	91499537	91499538
chr14	91499579	91499580
chr14	91499638	91499639
chr14	91499714	91499715
chr14	91499721	91499722
chr14	91499734	91499735
chr14	91499751	91499752
chr14	91499764	91499765
chr14	91499774	91499775
chr14	91499811	91499812
chr14	91499813	91499814
chr14	91499867	91499868
chr14	91499927	91499928
chr14	91499985	91499986
chr14	91500132	91500133
chr14	91500207	91500208
chr14	91500222	91500223
chr14	91500318	91500319
chr14	91500379	91500380
chr14	91500392	91500393
chr14	91500407	91500408
chr14	91500412	91500413
chr14	91500423	91500424
chr14	91500431	91500432
chr14	91500507	91500508
chr14	91500526	91500527
chr14	91500543	91500544
chr14	91500586	91500587
chr14	91500596	91500597
chr14	91500639	91500640
chr14	91500646	91500647
chr14	91500652	91500653
chr14	91501053	91501054
chr14	91501065	91501066
chr14	91501072	91501073
chr14	91501081	91501082
chr14	91501155	91501156
chr14	91501160	91501161
chr14	91501193	91501194
chr14	91501206	91501207
chr14	91501240	91501241
chr14	91501279	91501280
chr14	91501294	91501295
chr14	91501319	91501320
chr14	91501321	91501322
chr14	91501398	91501399
chr14	91501418	91501419
chr14	91501480	91501481
chr14	91501504	91501505
chr14	91501531	91501532
chr14	91501542	91501543
chr14	91501547	91501548
chr14	91501559	91501560
chr14	91501596	91501597
chr14	91501676	91501677
chr14	91501707	91501708
chr14	91501708	91501709
chr14	91501712	91501713
chr14	91501716	91501717
chr14	91501782	91501783
chr14	91501797	91501798
chr14	91501849	91501850
chr14	91501858	91501859
chr14	91501899	91501900
chr14	91501991	91501992
chr14	91502135	91502136
chr14	91502194	91502195
chr14	91502227	91502228
chr14	91502246	91502247
chr14	91502252	91502253
chr14	91502339	91502340
chr14	91502367	91502368
chr14	91502395	91502396
chr14	91502399	91502400
chr14	91502415	91502416
chr14	91502438	91502439
chr14	91502440	91502441
chr14	91502452	91502453
chr14	91502506	91502507
chr14	91502532	91502533
chr14	91502597	91502598
chr14	91502613	91502614
chr14	91502646	91502647
chr14	91502813	91502814
chr14	91502838	91502839
chr14	91502920	91502921
chr14	91502923	91502924
chr14	91502991	91502992
chr14	91503118	91503119
chr14	91503249	91503250
chr14	91503297	91503298
chr14	91503324	91503325
chr14	91503330	91503331
chr14	91503379	91503380
chr14	91503405	91503406
chr14	91503516	91503517
chr14	91503522	91503523
chr14	91503536	91503537
chr14	91503688	91503689
chr14	91503730	91503731
chr14	91503764	91503765
chr14	91503824	91503825
chr14	91503840	91503841
chr14	91503860	91503861
chr14	91503864	91503865
chr14	91503874	91503875
chr14	91503884	91503885
chr14	91503904	91503905
chr14	91504112	91504113
chr14	91504174	91504175
chr14	91504308	91504309
chr14	91504362	91504363
chr14	91504411	91504412
chr14	91504491	91504492
chr14	91504626	91504627
chr14	91504780	91504781
chr14	91504852	91504853
chr14	91504886	91504887
chr14	91505753	91505754
chr14	91505773	91505774
chr14	91505787	91505788
chr14	91505917	91505918
chr14	91505967	91505968
chr14	91506028	91506029
chr14	91506097	91506098
chr14	91506263	91506264
chr14	91506366	91506367
chr14	91506434	91506435
chr14	91506756	91506757
chr14	91506900	91506901
chr14	91507198	91507199
chr14	91507399	91507400
chr14	91507486	91507487
chr14	91507940	91507941
chr14	91508049	91508050
chr14	91508065	91508066
chr14	91508387	91508388
chr14	91508572	91508573
chr14	91508731	91508732
chr14	91508797	91508798
chr14	91509106	91509107
chr14	91509115	91509116
chr14	91509348	91509349
chr14	91509357	91509358
chr14	91509372	91509373
chr14	91509385	91509386
chr14	91509543	91509544
chr14	91509596	91509597
chr14	91509648	91509649
chr14	91509839	91509840
chr14	91510033	91510034
chr14	91510084	91510085
chr14	91510493	91510494
chr14	91510528	91510529
chr14	91515236	91515237
chr14	91515308	91515309
chr14	91515964	91515965
chr14	91516082	91516083
chr14	91516541	91516542
chr14	91516884	91516885
chr14	91517193	91517194
chr14	91517261	91517262
chr14	91517781	91517782
chr14	91517834	91517835
chr14	91518499	91518500
chr14	91518713	91518714
chr14	91518843	91518844
chr14	91518952	91518953
chr14	91519162	91519163
chr14	91519163	91519164
chr14	91519393	91519394
chr14	91519808	91519809
chr14	91519864	91519865
chr14	91519992	91519993
chr14	91520339	91520340
chr14	91520359	91520360
chr14	91520370	91520371
chr14	91520441	91520442
chr14	91520629	91520630
chr14	91520639	91520640
chr14	91520750	91520751
chr14	91521232	91521233
chr14	91521913	91521914
chr14	91523014	91523015
chr14	91523375	91523376
chr14	91523559	91523560
chr14	91523730	91523731
chr14	91523852	91523853
chr14	91523950	91523951
chr14	91524133	91524134
chr14	91524481	91524482
chr14	91524505	91524506
chr14	91524529	91524530
chr14	91524591	91524592
chr14	91525009	91525010
chr14	91525030	91525031
chr14	91525546	91525547
chr14	91525674	91525675
chr14	91525930	91525931
chr14	91525993	91525994
chr14	91526229	91526230
chr14	91526633	91526634
chr14	91526801	91526802
chr14	91526816	91526817
chr14	91526866	91526867
chr14	91526956	91526957
chr14	91527277	91527278
chr14	91527394	91527395
chr14	91527494	91527495
chr14	91527551	91527552
chr14	91527628	91527629
chr14	91527633	91527634
chr14	91527638	91527639
chr14	91527648	91527649
chr14	91527653	91527654
chr14	91527712	91527713
chr14	91527761	91527762
chr14	91528261	91528262
chr14	91528317	91528318
chr14	91528404	91528405
chr14	91528423	91528424
chr14	91528617	91528618
chr14	91528710	91528711
chr14	91528774	91528775
chr14	91528805	91528806
chr14	91528867	91528868
chr14	91529228	91529229
chr14	91529229	91529230
chr14	91529582	91529583
chr14	91529732	91529733
chr14	91529966	91529967
chr14	91530023	91530024
chr14	91530052	91530053
chr14	91530056	91530057
chr14	91530422	91530423
chr14	91530491	91530492
chr14	91530522	91530523
chr14	91530705	91530706
chr14	91531147	91531148
chr14	91531270	91531271
chr14	91531403	91531404
chr14	91531450	91531451
chr14	91531610	91531611
chr14	91531670	91531671
chr14	91531871	91531872
chr14	91531879	91531880
chr14	91531917	91531918
chr14	91531985	91531986
chr14	91532063	91532064
chr14	91532284	91532285
chr14	91532431	91532432
chr14	91532528	91532529
chr14	91532639	91532640
chr14	91532834	91532835
chr14	91532860	91532861
chr14	91532920	91532921
chr14	91532943	91532944
chr14	91532944	91532945
chr14	91532951	91532952
chr14	91533069	91533070
chr14	91533127	91533128
chr14	91533186	91533187
chr14	91533398	91533399
chr14	91533472	91533473
chr14	91533528	91533529
chr14	91533533	91533534
chr14	91533541	91533542
chr14	91533684	91533685
chr14	91533714	91533715
chr14	91533935	91533936
chr14	91534282	91534283
chr14	91534416	91534417
chr14	91534802	91534803
chr14	91535141	91535142
chr14	91535289	91535290
chr14	91535888	91535889
chr14	91535913	91535914
chr14	91536059	91536060
chr14	91536360	91536361
chr14	91537175	91537176
chr14	91537624	91537625
chr14	91537875	91537876
chr14	91537903	91537904
chr14	91538165	91538166
chr14	91538184	91538185
chr14	91538366	91538367
chr14	91538707	91538708
chr14	91538742	91538743
chr14	91538748	91538749
chr14	91538908	91538909
chr14	91540183	91540184
chr14	91541050	91541051
chr14	91541249	91541250
chr14	91541400	91541401
chr14	91541401	91541402
chr14	91541496	91541497
chr14	91544527	91544528
chr14	91545006	91545007
chr14	91545424	91545425
chr14	91546647	91546648
chr14	91546994	91546995
chr14	91547770	91547771
chr14	91548289	91548290
chr14	91549056	91549057
chr14	91549223	91549224
chr14	91549418	91549419
chr14	91549470	91549471
chr14	91549651	91549652
chr14	91549973	91549974
chr14	91550314	91550315
chr14	91550748	91550749
chr14	91551318	91551319
chr14	91551653	91551654
chr14	91552009	91552010
chr14	91552177	91552178
chr14	91552197	91552198
chr14	91552371	91552372
chr14	91552624	91552625
chr14	91552993	91552994
chr14	91553439	91553440
chr14	91553749	91553750
chr14	91554610	91554611
chr14	91555879	91555880
chr14	91556720	91556721
chr14	91556826	91556827
chr14	91557128	91557129
chr14	91557383	91557384
chr14	91557823	91557824
chr14	91558226	91558227
chr14	91558348	91558349
chr14	91560163	91560164
chr14	91561568	91561569
chr14	91562123	91562124
chr14	91562952	91562953
chr14	91563101	91563102
chr14	91563102	91563103
chr14	91563293	91563294
chr14	91563469	91563470
chr14	91564036	91564037
chr14	91564612	91564613
chr14	91565001	91565002
chr14	91566075	91566076
chr14	91566899	91566900
chr14	91566933	91566934
chr14	91567200	91567201
chr14	91568072	91568073
chr14	91568272	91568273
chr14	91568924	91568925
chr14	91569834	91569835
chr14	91570109	91570110
chr14	91571472	91571473
chr14	91571578	91571579
chr14	91571714	91571715
chr14	91571722	91571723
chr14	91571729	91571730
chr14	91571734	91571735
chr14	91571737	91571738
chr14	91572044	91572045
chr14	91572138	91572139
chr14	91572202	91572203
chr14	91572610	91572611
chr14	91572686	91572687
chr14	91572835	91572836
chr14	91573685	91573686
chr14	91573693	91573694
chr14	91573776	91573777
chr14	91573828	91573829
chr14	91574000	91574001
chr14	91574629	91574630
chr14	91575488	91575489
chr14	91575928	91575929
chr14	91576281	91576282
chr14	91576696	91576697
chr14	91576721	91576722
chr14	91576858	91576859
chr14	91578199	91578200
chr14	91578678	91578679
chr14	91578828	91578829
chr14	91579333	91579334
chr14	91579970	91579971
chr14	91580051	91580052
chr14	91581072	91581073
chr14	91581136	91581137
chr14	91581268	91581269
chr14	91581298	91581299
chr14	91581395	91581396
chr14	91581695	91581696
chr14	91581718	91581719
chr14	91581769	91581770
chr14	91581780	91581781
chr14	91581838	91581839
chr14	91582032	91582033
chr14	91582042	91582043
chr14	91582081	91582082
chr14	91582129	91582130
chr14	91582738	91582739
chr14	91582850	91582851
chr14	91582947	91582948
chr14	91583057	91583058
chr14	91583154	91583155
chr14	91583222	91583223
chr14	91583224	91583225
chr14	91583378	91583379
chr14	91583379	91583380
chr14	91583456	91583457
chr14	91583507	91583508
chr14	91583578	91583579
chr14	91583604	91583605
chr14	91583734	91583735
chr14	91583778	91583779
chr14	91584048	91584049
chr14	91584207	91584208
chr14	91584245	91584246
chr14	91584252	91584253
chr14	91584273	91584274
chr14	91584297	91584298
chr14	91584316	91584317
chr14	91584321	91584322
chr14	91584380	91584381
chr14	91584432	91584433
chr14	91584436	91584437
chr14	91584463	91584464
chr14	91584555	91584556
chr14	91584653	91584654
chr14	91585026	91585027
chr14	91585256	91585257
chr14	91585364	91585365
chr14	91585771	91585772
chr14	91585818	91585819
chr14	91585985	91585986
chr14	91585989	91585990
chr14	91586060	91586061
chr14	91586244	91586245
chr14	91586246	91586247
chr14	91586247	91586248
chr14	91586250	91586251
chr14	91586483	91586484
chr14	91586627	91586628
chr14	91586640	91586641
chr14	91586643	91586644
chr14	91586882	91586883
chr14	91586996	91586997
chr14	91587129	91587130
chr14	91587248	91587249
chr14	91587612	91587613
chr14	91587725	91587726
chr14	91587937	91587938
chr14	91588173	91588174
chr14	91588429	91588430
chr14	91588571	91588572
chr14	91588598	91588599
chr14	91588819	91588820
chr14	91588823	91588824
chr14	91588915	91588916
chr14	91589012	91589013
chr14	91589054	91589055
chr14	91589156	91589157
chr14	91589173	91589174
chr14	91589547	91589548
chr14	91590774	91590775
chr14	91590811	91590812
chr14	91591001	91591002
chr14	91591079	91591080
chr14	91591081	91591082
chr14	91591193	91591194
chr14	91591203	91591204
chr14	91591230	91591231
chr14	91591231	91591232
chr14	91591273	91591274
chr14	91591304	91591305
chr14	91591312	91591313
chr14	91591315	91591316
chr14	91591346	91591347
chr14	91591364	91591365
chr14	91591377	91591378
chr14	91591388	91591389
chr14	91591397	91591398
chr14	91591411	91591412
chr14	91591444	91591445
chr14	91591462	91591463
chr14	91591485	91591486
chr14	91591494	91591495
chr14	91591498	91591499
chr14	91591499	91591500
chr14	91591575	91591576
chr14	91591590	91591591
chr14	91591648	91591649
chr14	91591666	91591667
chr14	91591726	91591727
chr14	91591737	91591738
chr14	91591761	91591762
chr14	91591806	91591807
chr14	91591822	91591823
chr14	91591885	91591886
chr14	91591897	91591898
chr14	91591952	91591953
chr14	91591997	91591998
chr14	91592035	91592036
chr14	91592098	91592099
chr14	91592126	91592127
chr14	91592240	91592241
chr14	91592245	91592246
chr14	91592281	91592282
chr14	91592287	91592288
chr14	91592325	91592326
chr14	91592367	91592368
chr14	91592378	91592379
chr14	91592432	91592433
chr14	91592474	91592475
chr14	91592536	91592537
chr14	91592676	91592677
chr14	91592897	91592898
chr14	91592966	91592967
chr14	91592998	91592999
chr14	91593009	91593010
chr14	91593078	91593079
chr14	91593199	91593200
chr14	91593218	91593219
chr14	91593269	91593270
chr14	91593384	91593385
chr14	91593436	91593437
chr14	91593560	91593561
chr14	91593613	91593614
chr14	91593660	91593661
chr14	91593711	91593712
chr14	91593736	91593737
chr14	91593761	91593762
chr14	91593777	91593778
chr14	91593790	91593791
chr14	91593909	91593910
chr14	91593943	91593944
chr14	91593994	91593995
chr14	91594044	91594045
chr14	91594051	91594052
chr14	91594110	91594111
chr14	91594142	91594143
chr14	91594153	91594154
chr14	91594252	91594253
chr14	91594411	91594412
chr14	91594416	91594417
chr14	91594430	91594431
chr14	91594452	91594453
chr14	91594487	91594488
chr14	91594533	91594534
chr14	91594543	91594544
chr14	91594562	91594563
chr14	91594640	91594641
chr14	91594670	91594671
chr14	91594797	91594798
chr14	91594899	91594900
chr14	91594974	91594975
chr14	91595034	91595035
chr14	91595093	91595094
chr14	91595103	91595104
chr14	91595118	91595119
chr14	91595138	91595139
chr14	91595143	91595144
chr14	91595195	91595196
chr14	91595196	91595197
chr14	91595278	91595279
chr14	91595286	91595287
chr14	91595310	91595311
chr14	91595324	91595325
chr14	91595406	91595407
chr14	91595407	91595408
chr14	91595433	91595434
chr14	91595470	91595471
chr14	91595507	91595508
chr14	91595520	91595521
chr14	91595579	91595580
chr14	91595587	91595588
chr14	91595639	91595640
chr14	91595667	91595668
chr14	91595734	91595735
chr14	91595766	91595767
chr14	91595775	91595776
chr14	91595829	91595830
chr14	91595832	91595833
chr14	91595833	91595834
chr14	91595980	91595981
chr14	91596038	91596039
chr14	91596073	91596074
chr14	91596135	91596136
chr14	91596137	91596138
chr14	91596144	91596145
chr14	91596148	91596149
chr14	91596152	91596153
chr14	91596165	91596166
chr14	91596295	91596296
chr14	91596478	91596479
chr14	91596503	91596504
chr14	91596504	91596505
chr14	91596515	91596516
chr14	91596600	91596601
chr14	91596636	91596637
chr14	91596698	91596699
chr14	91596846	91596847
chr14	91596847	91596848
chr14	91596889	91596890
chr14	91596910	91596911
chr14	91596930	91596931
chr14	91596935	91596936
chr14	91596970	91596971
chr14	91596972	91596973
chr14	91597006	91597007
chr14	91597010	91597011
chr14	91597119	91597120
chr14	91597201	91597202
chr14	91597202	91597203
chr14	91597232	91597233
chr14	91597382	91597383
chr14	91597401	91597402
chr14	91597419	91597420
chr14	91597457	91597458
chr14	91597471	91597472
chr14	91597514	91597515
chr14	91597549	91597550
chr14	91597554	91597555
chr14	91597555	91597556
chr14	91597560	91597561
chr14	91597572	91597573
chr14	91597627	91597628
chr14	91597658	91597659
chr14	91597669	91597670
chr14	91597703	91597704
chr14	91597732	91597733
chr14	91597901	91597902
chr14	91597906	91597907
chr14	91597941	91597942
chr14	91598006	91598007
chr14	91598008	91598009
chr14	91598042	91598043
chr14	91598201	91598202
chr14	91598241	91598242
chr14	91598250	91598251
chr14	91598251	91598252
chr14	91598277	91598278
chr14	91598336	91598337
chr14	91598338	91598339
chr14	91598370	91598371
chr14	91598419	91598420
chr14	91598452	91598453
chr14	91598455	91598456
chr14	91598541	91598542
chr14	91598587	91598588
chr14	91598692	91598693
chr14	91598700	91598701
chr14	91598747	91598748
chr14	91598833	91598834
chr14	91598881	91598882
chr14	91598906	91598907
chr14	91598911	91598912
chr14	91599016	91599017
chr14	91599098	91599099
chr14	91599184	91599185
chr14	91599222	91599223
chr14	91599233	91599234
chr14	91599277	91599278
chr14	91599289	91599290
chr14	91599298	91599299
chr14	91599493	91599494
chr14	91599530	91599531
chr14	91599531	91599532
chr14	91599579	91599580
chr14	91599620	91599621
chr14	91599622	91599623
chr14	91599628	91599629
chr14	91599651	91599652
chr14	91599668	91599669
chr14	91599702	91599703
chr14	91599714	91599715
chr14	91599781	91599782
chr14	91599802	91599803
chr14	91599828	91599829
chr14	91599847	91599848
chr14	91599883	91599884
chr14	91599955	91599956
chr14	91599991	91599992
chr14	91599993	91599994
chr14	91600040	91600041
chr14	91600080	91600081
chr14	91600107	91600108
chr14	91600153	91600154
chr14	91600170	91600171
chr14	91600172	91600173
chr14	91600180	91600181
chr14	91600232	91600233
chr14	91600277	91600278
chr14	91600289	91600290
chr14	91600317	91600318
chr14	91600318	91600319
chr14	91600344	91600345
chr14	91600371	91600372
chr14	91600378	91600379
chr14	91600394	91600395
chr14	91600398	91600399
chr14	91600443	91600444
chr14	91600450	91600451
chr14	91600455	91600456
chr14	91600516	91600517
chr14	91600527	91600528
chr14	91600530	91600531
chr14	91600552	91600553
chr14	91600617	91600618
chr14	91600648	91600649
chr14	91600686	91600687
chr14	91600706	91600707
chr14	91600727	91600728
chr14	91600770	91600771
chr14	91600774	91600775
chr14	91600845	91600846
chr14	91600873	91600874
chr14	91600888	91600889
chr14	91600892	91600893
chr14	91600946	91600947
chr14	91601023	91601024
chr14	91601044	91601045
chr14	91601050	91601051
chr14	91601053	91601054
chr14	91601060	91601061
chr14	91601104	91601105
chr14	91601157	91601158
chr14	91601167	91601168
chr14	91601177	91601178
chr14	91601191	91601192
chr14	91601246	91601247
chr14	91601247	91601248
chr14	91601248	91601249
chr14	91601259	91601260
chr14	91601305	91601306
chr14	91601308	91601309
chr14	91601339	91601340
chr14	91601353	91601354
chr14	91601356	91601357
chr14	91601360	91601361
chr14	91601361	91601362
chr14	91601367	91601368
chr14	91601380	91601381
chr14	91601443	91601444
chr14	91601450	91601451
chr14	91601491	91601492
chr14	91601498	91601499
chr14	91601500	91601501
chr14	91601507	91601508
chr14	91601514	91601515
chr14	91601517	91601518
chr14	91601519	91601520
chr14	91601521	91601522
chr14	91601522	91601523
chr14	91601548	91601549
chr14	91601549	91601550
chr14	91601583	91601584
chr14	91601619	91601620
chr14	91601622	91601623
chr14	91601673	91601674
chr14	91601686	91601687
chr14	91601696	91601697
chr14	91601707	91601708
chr14	91601708	91601709
chr14	91601718	91601719
chr14	91601733	91601734
chr14	91601738	91601739
chr14	91601752	91601753
chr14	91601798	91601799
chr14	91601806	91601807
chr14	91601807	91601808
chr14	91601829	91601830
chr14	91601899	91601900
chr14	91601940	91601941
chr14	91601942	91601943
chr14	91601946	91601947
chr14	91601961	91601962
chr14	91601989	91601990
chr14	91601991	91601992
chr14	91602076	91602077
chr14	91602100	91602101
chr14	91602135	91602136
chr14	91602145	91602146
chr14	91602192	91602193
chr14	91602300	91602301
chr14	91602311	91602312
chr14	91602337	91602338
chr14	91602357	91602358
chr14	91602390	91602391
chr14	91602406	91602407
chr14	91602414	91602415
chr14	91602418	91602419
chr14	91602454	91602455
chr14	91602493	91602494
chr14	91602500	91602501
chr14	91602502	91602503
chr14	91602505	91602506
chr14	91602574	91602575
chr14	91602575	91602576
chr14	91602645	91602646
chr14	91602650	91602651
chr14	91602658	91602659
chr14	91602679	91602680
chr14	91602684	91602685
chr14	91602686	91602687
chr14	91602693	91602694
chr14	91602699	91602700
chr14	91602713	91602714
chr14	91602729	91602730
chr14	91602766	91602767
chr14	91602771	91602772
chr14	91602782	91602783
chr14	91602783	91602784
chr14	91602818	91602819
chr14	91602827	91602828
chr14	91602924	91602925
chr14	91602968	91602969
chr14	91603028	91603029
chr14	91603032	91603033
chr14	91603038	91603039
chr14	91603066	91603067
chr14	91603098	91603099
chr14	91603099	91603100
chr14	91603105	91603106
chr14	91603143	91603144
chr14	91603145	91603146
chr14	91603292	91603293
chr14	91603319	91603320
chr14	91603320	91603321
chr14	91603380	91603381
chr14	91603461	91603462
chr14	91603522	91603523
chr14	91603532	91603533
chr14	91603560	91603561
chr14	91603564	91603565
chr14	91603639	91603640
chr14	91603642	91603643
chr14	91603765	91603766
chr14	91603824	91603825
chr14	91603843	91603844
chr14	91603862	91603863
chr14	91603910	91603911
chr14	91603916	91603917
chr14	91603920	91603921
chr14	91603925	91603926
chr14	91603980	91603981
chr14	91603996	91603997
chr14	91604038	91604039
chr14	91604066	91604067
chr14	91604115	91604116
chr14	91604129	91604130
chr14	91604154	91604155
chr14	91604199	91604200
chr14	91604219	91604220
chr14	91604530	91604531
chr14	91604551	91604552
chr14	91604640	91604641
chr14	91604708	91604709
chr14	91605164	91605165
chr14	91605224	91605225
chr14	91605245	91605246
chr14	91605310	91605311
chr14	91605410	91605411
chr14	91605512	91605513
chr14	91605520	91605521
chr14	91605601	91605602
chr14	91605611	91605612
chr14	91605639	91605640
chr14	91605676	91605677
chr14	91605705	91605706
chr14	91605727	91605728
chr14	91605740	91605741
chr14	91605815	91605816
chr14	91605818	91605819
chr14	91605838	91605839
chr14	91605885	91605886
chr14	91605918	91605919
chr14	91605956	91605957
chr14	91605964	91605965
chr14	91606024	91606025
chr14	91606039	91606040
chr14	91606041	91606042
chr14	91606046	91606047
chr14	91606117	91606118
chr14	91606131	91606132
chr14	91606220	91606221
chr14	91606234	91606235
chr14	91606339	91606340
chr14	91606364	91606365
chr14	91606473	91606474
chr14	91606529	91606530
chr14	91606578	91606579
chr14	91606695	91606696
chr14	91606768	91606769
chr14	91606792	91606793
chr14	91606813	91606814
chr14	91606842	91606843
chr14	91606872	91606873
chr14	91606873	91606874
chr14	91607014	91607015
chr14	91607043	91607044
chr14	91607084	91607085
chr14	91607181	91607182
chr14	91607255	91607256
chr14	91607265	91607266
chr14	91607341	91607342
chr14	91607535	91607536
chr14	91607560	91607561
chr14	91607564	91607565
chr14	91607666	91607667
chr14	91607686	91607687
chr14	91607694	91607695
chr14	91607777	91607778
chr14	91607798	91607799
chr14	91607842	91607843
chr14	91607870	91607871
chr14	91608017	91608018
chr14	91608020	91608021
chr14	91608057	91608058
chr14	91608067	91608068
chr14	91608072	91608073
chr14	91608074	91608075
chr14	91608080	91608081
chr14	91608122	91608123
chr14	91608126	91608127
chr14	91608137	91608138
chr14	91608217	91608218
chr14	91608225	91608226
chr14	91608307	91608308
chr14	91608344	91608345
chr14	91608349	91608350
chr14	91608369	91608370
chr14	91608487	91608488
chr14	91608512	91608513
chr14	91608517	91608518
chr14	91608526	91608527
chr14	91608597	91608598
chr14	91608605	91608606
chr14	91608632	91608633
chr14	91608732	91608733
chr14	91608898	91608899
chr14	91608939	91608940
chr14	91608951	91608952
chr14	91609179	91609180
chr14	91609361	91609362
chr14	91609407	91609408
chr14	91609435	91609436
chr14	91609437	91609438
chr14	91609440	91609441
chr14	91609616	91609617
chr14	91609803	91609804
chr14	91609979	91609980
chr14	91609996	91609997
chr14	91610512	91610513
chr14	91610532	91610533
chr14	91610802	91610803
chr14	91610972	91610973
chr14	91611176	91611177
chr14	91611452	91611453
chr14	91611647	91611648
chr14	91611884	91611885
chr14	91612790	91612791
chr14	91613556	91613557
chr14	91614007	91614008
chr14	91614158	91614159
chr14	91614227	91614228
chr14	91614308	91614309
chr14	91614416	91614417
chr14	91614583	91614584
chr14	91614748	91614749
chr14	91615274	91615275
chr14	91615480	91615481
chr14	91615632	91615633
chr14	91615634	91615635
chr14	91615646	91615647
chr14	91615849	91615850
chr14	91616259	91616260
chr14	91616382	91616383
chr14	91616872	91616873
chr14	91617097	91617098
chr14	91617127	91617128
chr14	91617302	91617303
chr14	91617774	91617775
chr14	91617785	91617786
chr14	91617819	91617820
chr14	91618166	91618167
chr14	91618256	91618257
chr14	91619228	91619229
chr14	91619289	91619290
chr14	91619297	91619298
chr14	91619415	91619416
chr14	91619867	91619868
chr14	91620162	91620163
chr14	91620188	91620189
chr14	91620517	91620518
chr14	91620726	91620727
chr14	91621008	91621009
chr14	91621315	91621316
chr14	91621328	91621329
chr14	91621347	91621348
chr14	91622392	91622393
chr14	91622403	91622404
chr14	91622479	91622480
chr14	91622482	91622483
chr14	91622755	91622756
chr14	91622772	91622773
chr14	91622825	91622826
chr14	91623012	91623013
chr14	91623131	91623132
chr14	91623146	91623147
chr14	91623212	91623213
chr14	91623213	91623214
chr14	91623261	91623262
chr14	91623304	91623305
chr14	91623331	91623332
chr14	91623797	91623798
chr14	91623919	91623920
chr14	91624045	91624046
chr14	91624050	91624051
chr14	91624231	91624232
chr14	91624540	91624541
chr14	91625038	91625039
chr14	91625093	91625094
chr14	91625718	91625719
chr14	91625805	91625806
chr14	91625843	91625844
chr14	91626563	91626564
chr14	91626571	91626572
chr14	91626797	91626798
chr14	91626847	91626848
chr14	91627446	91627447
chr14	91628188	91628189
chr14	91628195	91628196
chr14	91628260	91628261
chr14	91628533	91628534
chr14	91628611	91628612
chr14	91628844	91628845
chr14	91628905	91628906
chr14	91629483	91629484
chr14	91629613	91629614
chr14	91629615	91629616
chr14	91629703	91629704
chr14	91629710	91629711
chr14	91629713	91629714
chr14	91630045	91630046
chr14	91630308	91630309
chr14	91630470	91630471
chr14	91630747	91630748
chr14	91631312	91631313
chr14	91632073	91632074
chr14	91632167	91632168
chr14	91632683	91632684
chr14	91632756	91632757
chr14	91633184	91633185
chr14	91633213	91633214
chr14	91633273	91633274
chr14	91633395	91633396
chr14	91633511	91633512
chr14	91633576	91633577
chr14	91633733	91633734
chr14	91633776	91633777
chr14	91634174	91634175
chr14	91634521	91634522
chr14	91634598	91634599
chr14	91634808	91634809
chr14	91635061	91635062
chr14	91635087	91635088
chr14	91635120	91635121
chr14	91635557	91635558
chr14	91635833	91635834
chr14	91636106	91636107
chr14	91636209	91636210
chr14	91636609	91636610
chr14	91636622	91636623
chr14	91637471	91637472
chr14	91637849	91637850
chr14	91637875	91637876
chr14	91638131	91638132
chr14	91638135	91638136
chr14	91638269	91638270
chr14	91638461	91638462
chr14	91638658	91638659
chr14	91638947	91638948
chr14	91639080	91639081
chr14	91639194	91639195
chr14	91639465	91639466
chr14	91639735	91639736
chr14	91639990	91639991
chr14	91640146	91640147
chr14	91640621	91640622
chr14	91640656	91640657
chr14	91641091	91641092
chr14	91641241	91641242
chr14	91641688	91641689
chr14	91641800	91641801
chr14	91642280	91642281
chr14	91642281	91642282
chr14	91642712	91642713
chr14	91642718	91642719
chr14	91642790	91642791
chr14	91643241	91643242
chr14	91643251	91643252
chr14	91643352	91643353
chr14	91643424	91643425
chr14	91643490	91643491
chr14	91643758	91643759
chr14	91644101	91644102
chr14	91644185	91644186
chr14	91644266	91644267
chr14	91644593	91644594
chr14	91644807	91644808
chr14	91644992	91644993
chr14	91645291	91645292
chr14	91645458	91645459
chr14	91645486	91645487
chr14	91645681	91645682
chr14	91646365	91646366
chr14	91646378	91646379
chr14	91646525	91646526
chr14	91646554	91646555
chr14	91646631	91646632
chr14	91646898	91646899
chr14	91646923	91646924
chr14	91647261	91647262
chr14	91647467	91647468
chr14	91647526	91647527
chr14	91647647	91647648
chr14	91647726	91647727
chr14	91648019	91648020
chr14	91648031	91648032
chr14	91648156	91648157
chr14	91648202	91648203
chr14	91648419	91648420
chr14	91648457	91648458
chr14	91648463	91648464
chr14	91648483	91648484
chr14	91648506	91648507
chr14	91648585	91648586
chr14	91648826	91648827
chr14	91648946	91648947
chr14	91649003	91649004
chr14	91649047	91649048
chr14	91649053	91649054
chr14	91649091	91649092
chr14	91649216	91649217
chr14	91649254	91649255
chr14	91649270	91649271
chr14	91649330	91649331
chr14	91649445	91649446
chr14	91649463	91649464
chr14	91649596	91649597
chr14	91649758	91649759
chr14	91649766	91649767
chr14	91649792	91649793
chr14	91649903	91649904
chr14	91650211	91650212
chr14	91650916	91650917
chr14	91651147	91651148
chr14	91651173	91651174
chr14	91651486	91651487
chr14	91651543	91651544
chr14	91651561	91651562
chr14	91651848	91651849
chr14	91652628	91652629
chr14	91652642	91652643
chr14	91652720	91652721
chr14	91653264	91653265
chr14	91653516	91653517
chr14	91653889	91653890
chr14	91654082	91654083
chr14	91654203	91654204
chr14	91654220	91654221
chr14	91654258	91654259
chr14	91654566	91654567
chr14	91654875	91654876
chr14	91655066	91655067
chr14	91655458	91655459
chr14	91656012	91656013
chr14	91656447	91656448
chr14	91656544	91656545
chr14	91656701	91656702
chr14	91656783	91656784
chr14	91656877	91656878
chr14	91657432	91657433
chr14	91657471	91657472
chr14	91657658	91657659
chr14	91657681	91657682
chr14	91657884	91657885
chr14	91658378	91658379
chr14	91658416	91658417
chr14	91658702	91658703
chr14	91658817	91658818
chr14	91658875	91658876
chr14	91659017	91659018
chr14	91659018	91659019
chr14	91659034	91659035
chr14	91659542	91659543
chr14	91659658	91659659
chr14	91660283	91660284
chr14	91660865	91660866
chr14	91660985	91660986
chr14	91661133	91661134
chr14	91661269	91661270
chr14	91661347	91661348
chr14	91661651	91661652
chr14	91661760	91661761
chr14	91661954	91661955
chr14	91662151	91662152
chr14	91662358	91662359
chr14	91662522	91662523
chr14	91662646	91662647
chr14	91662702	91662703
chr14	91662907	91662908
chr14	91662912	91662913
chr14	91662917	91662918
chr14	91662922	91662923
chr14	91662937	91662938
chr14	91662942	91662943
chr14	91662947	91662948
chr14	91662951	91662952
chr14	91662993	91662994
chr14	91663468	91663469
chr14	91663555	91663556
chr14	91664161	91664162
chr14	91664799	91664800
chr14	91664822	91664823
chr14	91664882	91664883
chr14	91664887	91664888
chr14	91664938	91664939
chr14	91665007	91665008
chr14	91665089	91665090
chr14	91665435	91665436
chr14	91665526	91665527
chr14	91665719	91665720
chr14	91665755	91665756
chr14	91665768	91665769
chr14	91666147	91666148
chr14	91666314	91666315
chr14	91666384	91666385
chr14	91666394	91666395
chr14	91666480	91666481
chr14	91666542	91666543
chr14	91666722	91666723
chr14	91666819	91666820
chr14	91666863	91666864
chr14	91666864	91666865
chr14	91666954	91666955
chr14	91667137	91667138
chr14	91667138	91667139
chr14	91667171	91667172
chr14	91667192	91667193
chr14	91667275	91667276
chr14	91667297	91667298
chr14	91667362	91667363
chr14	91667383	91667384
chr14	91667507	91667508
chr14	91667909	91667910
chr14	91668012	91668013
chr14	91668090	91668091
chr14	91668199	91668200
chr14	91668240	91668241
chr14	91668409	91668410
chr14	91668838	91668839
chr14	91668923	91668924
chr14	91668926	91668927
chr14	91669033	91669034
chr14	91669076	91669077
chr14	91669330	91669331
chr14	91669878	91669879
chr14	91669928	91669929
chr14	91669941	91669942
chr14	91670365	91670366
chr14	91670481	91670482
chr14	91670743	91670744
chr14	91670896	91670897
chr14	91671024	91671025
chr14	91671044	91671045
chr14	91677690	91677691
chr14	91677973	91677974
chr14	91677995	91677996
chr14	91677996	91677997
chr14	91678230	91678231
chr14	91678306	91678307
chr14	91678349	91678350
chr14	91678540	91678541
chr14	91678568	91678569
chr14	91678617	91678618
chr14	91678636	91678637
chr14	91678805	91678806
chr14	91678823	91678824
chr14	91678882	91678883
chr14	91679177	91679178
chr14	91679226	91679227
chr14	91679335	91679336
chr14	91679369	91679370
chr14	91679419	91679420
chr14	91679475	91679476
chr14	91679623	91679624
chr14	91679698	91679699
chr14	91679710	91679711
chr14	91679731	91679732
chr14	91679750	91679751
chr14	91679856	91679857
chr14	91679919	91679920
chr14	91679941	91679942
chr14	91680053	91680054
chr14	91680062	91680063
chr14	91680272	91680273
chr14	91680359	91680360
chr14	91680469	91680470
chr14	91680488	91680489
chr14	91680491	91680492
chr14	91680545	91680546
chr14	91680582	91680583
chr14	91680602	91680603
chr14	91680731	91680732
chr14	91680885	91680886
chr14	91680892	91680893
chr14	91680905	91680906
chr14	91680979	91680980
chr14	91681016	91681017
chr14	91681260	91681261
chr14	91681298	91681299
chr14	91681381	91681382
chr14	91681396	91681397
chr14	91681438	91681439
chr14	91681585	91681586
chr14	91681628	91681629
chr14	91681670	91681671
chr14	91681765	91681766
chr14	91681823	91681824
chr14	91681826	91681827
chr14	91681938	91681939
chr14	91682209	91682210
chr14	91682441	91682442
chr14	91683128	91683129
chr14	91683558	91683559
chr14	91683776	91683777
chr14	91684078	91684079
chr14	91684830	91684831
chr14	91684952	91684953
chr14	91684986	91684987
chr14	91685084	91685085
chr14	91685107	91685108
chr14	91685163	91685164
chr14	91685180	91685181
chr14	91685252	91685253
chr14	91685289	91685290
chr14	91685304	91685305
chr14	91685343	91685344
chr14	91685416	91685417
chr14	91685455	91685456
chr14	91685561	91685562
chr14	91685608	91685609
chr14	91685645	91685646
chr14	91685649	91685650
chr14	91685650	91685651
chr14	91685661	91685662
chr14	91685695	91685696
chr14	91685721	91685722
chr14	91685744	91685745
chr14	91685763	91685764
chr14	91685764	91685765
chr14	91685779	91685780
chr14	91685820	91685821
chr14	91685828	91685829
chr14	91685944	91685945
chr14	91685975	91685976
chr14	91685978	91685979
chr14	91685990	91685991
chr14	91686030	91686031
chr14	91686036	91686037
chr14	91686112	91686113
chr14	91686198	91686199
chr14	91686209	91686210
chr14	91686318	91686319
chr14	91686346	91686347
chr14	91686429	91686430
chr14	91686482	91686483
chr14	91686512	91686513
chr14	91686540	91686541
chr14	91686668	91686669
chr14	91686682	91686683
chr14	91686732	91686733
chr14	91686754	91686755
chr14	91686810	91686811
chr14	91686839	91686840
chr14	91686844	91686845
chr14	91686853	91686854
chr14	91686876	91686877
chr14	91686879	91686880
chr14	91686888	91686889
chr14	91686914	91686915
chr14	91686925	91686926
chr14	91686927	91686928
chr14	91686973	91686974
chr14	91687042	91687043
chr14	91687078	91687079
chr14	91687080	91687081
chr14	91687104	91687105
chr14	91687122	91687123
chr14	91687160	91687161
chr14	91687205	91687206
chr14	91687213	91687214
chr14	91687235	91687236
chr14	91687251	91687252
chr14	91687260	91687261
chr14	91687261	91687262
chr14	91687287	91687288
chr14	91687326	91687327
chr14	91687349	91687350
chr14	91687364	91687365
chr14	91687467	91687468
chr14	91687507	91687508
chr14	91687520	91687521
chr14	91687579	91687580
chr14	91687887	91687888
chr14	91687905	91687906
chr14	91687920	91687921
chr14	91687939	91687940
chr14	91687966	91687967
chr14	91687978	91687979
chr14	91687999	91688000
chr14	91688013	91688014
chr14	91688033	91688034
chr14	91688066	91688067
chr14	91688121	91688122
chr14	91688157	91688158
chr14	91688181	91688182
chr14	91688249	91688250
chr14	91688292	91688293
chr14	91688360	91688361
chr14	91688413	91688414
chr14	91688424	91688425
chr14	91688427	91688428
chr14	91688478	91688479
chr14	91688570	91688571
chr14	91688587	91688588
chr14	91688592	91688593
chr14	91688616	91688617
chr14	91688680	91688681
chr14	91688741	91688742
chr14	91688786	91688787
chr14	91688819	91688820
chr14	91688822	91688823
chr14	91688823	91688824
chr14	91688832	91688833
chr14	91688879	91688880
chr14	91688883	91688884
chr14	91688939	91688940
chr14	91689122	91689123
chr14	91689133	91689134
chr14	91689172	91689173
chr14	91689190	91689191
chr14	91689338	91689339
chr14	91689351	91689352
chr14	91689514	91689515
chr14	91689518	91689519
chr14	91689579	91689580
chr14	91689636	91689637
chr14	91689661	91689662
chr14	91689662	91689663
chr14	91689675	91689676
chr14	91689707	91689708
chr14	91689830	91689831
chr14	91690101	91690102
chr14	91690354	91690355
chr14	91690536	91690537
chr14	91690808	91690809
chr14	91690817	91690818
chr14	91690821	91690822
chr14	91690826	91690827
chr14	91690836	91690837
chr14	91690854	91690855
chr14	91690860	91690861
chr14	91690888	91690889
chr14	91690891	91690892
chr14	91690918	91690919
chr14	91691011	91691012
chr14	91691029	91691030
chr14	91691042	91691043
chr14	91691058	91691059
chr14	91691066	91691067
chr14	91691084	91691085
chr14	91691100	91691101
chr14	91691108	91691109
chr14	91691116	91691117
chr14	91691123	91691124
chr14	91691142	91691143
chr14	91691163	91691164
chr14	91691421	91691422
chr14	91691425	91691426
chr14	91691471	91691472
chr14	91691485	91691486
chr14	91691506	91691507
chr14	91691514	91691515
chr14	91691685	91691686
chr14	91691702	91691703
chr14	91691712	91691713
chr14	91691718	91691719
chr14	91692365	91692366
chr14	91692381	91692382
chr14	91692407	91692408
chr14	91692706	91692707
chr14	91692764	91692765
chr14	91692765	91692766
chr14	91692780	91692781
chr14	91694491	91694492
chr14	91694598	91694599
chr14	91694989	91694990
chr14	91695002	91695003
chr14	91695012	91695013
chr14	91695015	91695016
chr14	91695050	91695051
chr14	91695078	91695079
chr14	91695088	91695089
chr14	91695125	91695126
chr14	91695154	91695155
chr14	91695159	91695160
chr14	91695166	91695167
chr14	91695182	91695183
chr14	91695205	91695206
chr14	91695214	91695215
chr14	91695215	91695216
chr14	91695292	91695293
chr14	91695317	91695318
chr14	91695392	91695393
chr14	91695549	91695550
chr14	91695562	91695563
chr14	91695570	91695571
chr14	91695575	91695576
chr14	91695632	91695633
chr14	91695641	91695642
chr14	91695649	91695650
chr14	91695865	91695866
chr14	91695880	91695881
chr14	91695888	91695889
chr14	91695901	91695902
chr14	91695922	91695923
chr14	91695932	91695933
chr14	91695976	91695977
chr14	91695993	91695994
chr14	91696012	91696013
chr14	91696024	91696025
chr14	91696025	91696026
chr14	91696050	91696051
chr14	91696119	91696120
chr14	91696137	91696138
chr14	91696162	91696163
chr14	91696187	91696188
chr14	91696193	91696194
chr14	91696226	91696227
chr14	91696233	91696234
chr14	91696238	91696239
chr14	91696280	91696281
chr14	91696307	91696308
chr14	91696367	91696368
chr14	91696404	91696405
chr14	91696426	91696427
chr14	91696451	91696452
chr14	91696452	91696453
chr14	91696465	91696466
chr14	91696507	91696508
chr14	91696531	91696532
chr14	91696538	91696539
chr14	91696565	91696566
chr14	91696572	91696573
chr14	91696594	91696595
chr14	91696674	91696675
chr14	91696735	91696736
chr14	91696737	91696738
chr14	91696752	91696753
chr14	91696778	91696779
chr14	91696795	91696796
chr14	91696804	91696805
chr14	91696817	91696818
chr14	91696853	91696854
chr14	91696855	91696856
chr14	91696876	91696877
chr14	91696904	91696905
chr14	91696928	91696929
chr14	91696982	91696983
chr14	91697019	91697020
chr14	91697026	91697027
chr14	91697066	91697067
chr14	91697070	91697071
chr14	91697080	91697081
chr14	91697086	91697087
chr14	91697094	91697095
chr14	91697097	91697098
chr14	91697108	91697109
chr14	91697115	91697116
chr14	91697142	91697143
chr14	91697177	91697178
chr14	91697194	91697195
chr14	91697200	91697201
chr14	91697220	91697221
chr14	91697239	91697240
chr14	91697257	91697258
chr14	91697267	91697268
chr14	91697300	91697301
chr14	91697307	91697308
chr14	91697308	91697309
chr14	91697320	91697321
chr14	91697326	91697327
chr14	91697352	91697353
chr14	91697406	91697407
chr14	91697408	91697409
chr14	91697428	91697429
chr14	91697438	91697439
chr14	91697456	91697457
chr14	91697460	91697461
chr14	91697480	91697481
chr14	91697494	91697495
chr14	91697498	91697499
chr14	91697500	91697501
chr14	91697547	91697548
chr14	91697615	91697616
chr14	91697616	91697617
chr14	91697623	91697624
chr14	91697706	91697707
chr14	91697710	91697711
chr14	91697712	91697713
chr14	91697717	91697718
chr14	91697761	91697762
chr14	91697762	91697763
chr14	91697773	91697774
chr14	91697774	91697775
chr14	91697778	91697779
chr14	91697780	91697781
chr14	91697810	91697811
chr14	91697830	91697831
chr14	91697856	91697857
chr14	91697874	91697875
chr14	91697875	91697876
chr14	91697921	91697922
chr14	91698023	91698024
chr14	91699241	91699242
chr14	91699270	91699271
chr14	91699273	91699274
chr14	91699281	91699282
chr14	91699315	91699316
chr14	91699347	91699348
chr14	91699368	91699369
chr14	91699409	91699410
chr14	91699410	91699411
chr14	91699425	91699426
chr14	91699439	91699440
chr14	91699466	91699467
chr14	91699573	91699574
chr14	91699587	91699588
chr14	91699663	91699664
chr14	91699681	91699682
chr14	91699682	91699683
chr14	91699683	91699684
chr14	91699751	91699752
chr14	91699927	91699928
chr14	91700020	91700021
chr14	91700079	91700080
chr14	91700099	91700100
chr14	91700105	91700106
chr14	91700146	91700147
chr14	91700164	91700165
chr14	91700179	91700180
chr14	91700189	91700190
chr14	91700208	91700209
chr14	91700218	91700219
chr14	91700299	91700300
chr14	91700330	91700331
chr14	91700343	91700344
chr14	91700351	91700352
chr14	91700360	91700361
chr14	91700384	91700385
chr14	91700387	91700388
chr14	91700456	91700457
chr14	91700497	91700498
chr14	91700503	91700504
chr14	91700505	91700506
chr14	91700508	91700509
chr14	91700523	91700524
chr14	91700600	91700601
chr14	91700620	91700621
chr14	91700648	91700649
chr14	91700681	91700682
chr14	91700814	91700815
chr14	91700920	91700921
chr14	91701015	91701016
chr14	91701111	91701112
chr14	91701113	91701114
chr14	91701115	91701116
chr14	91701124	91701125
chr14	91701142	91701143
chr14	91701144	91701145
chr14	91701177	91701178
chr14	91701181	91701182
chr14	91701431	91701432
chr14	91701524	91701525
chr14	91701528	91701529
chr14	91701533	91701534
chr14	91701534	91701535
chr14	91701544	91701545
chr14	91701650	91701651
chr14	91701794	91701795
chr14	91701857	91701858
chr14	91701860	91701861
chr14	91701873	91701874
chr14	91701952	91701953
chr14	91701953	91701954
chr14	91702072	91702073
chr14	91702156	91702157
chr14	91702262	91702263
chr14	91702284	91702285
chr14	91702305	91702306
chr14	91702332	91702333
chr14	91702336	91702337
chr14	91702412	91702413
chr14	91702498	91702499
chr14	91702663	91702664
chr14	91702669	91702670
chr14	91702677	91702678
chr14	91702681	91702682
chr14	91702704	91702705
chr14	91702798	91702799
chr14	91702825	91702826
chr14	91702827	91702828
chr14	91702845	91702846
chr14	91702871	91702872
chr14	91702872	91702873
chr14	91702920	91702921
chr14	91703041	91703042
chr14	91703045	91703046
chr14	91703070	91703071
chr14	91703086	91703087
chr14	91703121	91703122
chr14	91703147	91703148
chr14	91703167	91703168
chr14	91703210	91703211
chr14	91703226	91703227
chr14	91703314	91703315
chr14	91703318	91703319
chr14	91703319	91703320
chr14	91703340	91703341
chr14	91703341	91703342
chr14	91703344	91703345
chr14	91703353	91703354
chr14	91703359	91703360
chr14	91703408	91703409
chr14	91703432	91703433
chr14	91703457	91703458
chr14	91703543	91703544
chr14	91703549	91703550
chr14	91703556	91703557
chr14	91703686	91703687
chr14	91703708	91703709
chr14	91703709	91703710
chr14	91703749	91703750
chr14	91703781	91703782
chr14	91703793	91703794
chr14	91703838	91703839
chr14	91703846	91703847
chr14	91703898	91703899
chr14	91703913	91703914
chr14	91703967	91703968
chr14	91703975	91703976
chr14	91704069	91704070
chr14	91704159	91704160
chr14	91704161	91704162
chr14	91704204	91704205
chr14	91704228	91704229
chr14	91704239	91704240
chr14	91704274	91704275
chr14	91704330	91704331
chr14	91704349	91704350
chr14	91704395	91704396
chr14	91704439	91704440
chr14	91704449	91704450
chr14	91704661	91704662
chr14	91704720	91704721
chr14	91705097	91705098
chr14	91705108	91705109
chr14	91705335	91705336
chr14	91705378	91705379
chr14	91705422	91705423
chr14	91705425	91705426
chr14	91705441	91705442
chr14	91705565	91705566
chr14	91705616	91705617
chr14	91705703	91705704
chr14	91705707	91705708
chr14	91705773	91705774
chr14	91705794	91705795
chr14	91705946	91705947
chr14	91705998	91705999
chr14	91706035	91706036
chr14	91706088	91706089
chr14	91706152	91706153
chr14	91706224	91706225
chr14	91706299	91706300
chr14	91706357	91706358
chr14	91706464	91706465
chr14	91706531	91706532
chr14	91706582	91706583
chr14	91706985	91706986
chr14	91707002	91707003
chr14	91707085	91707086
chr14	91707106	91707107
chr14	91707151	91707152
chr14	91707170	91707171
chr14	91707253	91707254
chr14	91707311	91707312
chr14	91707389	91707390
chr14	91707465	91707466
chr14	91707490	91707491
chr14	91707533	91707534
chr14	91707572	91707573
chr14	91707584	91707585
chr14	91707586	91707587
chr14	91707590	91707591
chr14	91707607	91707608
chr14	91707686	91707687
chr14	91707715	91707716
chr14	91707887	91707888
chr14	91708030	91708031
chr14	91708180	91708181
chr14	91708280	91708281
chr14	91708282	91708283
chr14	91708294	91708295
chr14	91708304	91708305
chr14	91708336	91708337
chr14	91708368	91708369
chr14	91708432	91708433
chr14	91708447	91708448
chr14	91708478	91708479
chr14	91708483	91708484
chr14	91708522	91708523
chr14	91708538	91708539
chr14	91708621	91708622
chr14	91708666	91708667
chr14	91708680	91708681
chr14	91708701	91708702
chr14	91708745	91708746
chr14	91708801	91708802
chr14	91708813	91708814
chr14	91708822	91708823
chr14	91708934	91708935
chr14	91708985	91708986
chr14	91708986	91708987
chr14	91709156	91709157
chr14	91709181	91709182
chr14	91709202	91709203
chr14	91709215	91709216
chr14	91709369	91709370
chr14	91709437	91709438
chr14	91709453	91709454
chr14	91709544	91709545
chr14	91709545	91709546
chr14	91709579	91709580
chr14	91709604	91709605
chr14	91709747	91709748
chr14	91709764	91709765
chr14	91709866	91709867
chr14	91709878	91709879
chr14	91709882	91709883
chr14	91709956	91709957
chr14	91709993	91709994
chr14	91710034	91710035
chr14	91710049	91710050
chr14	91710083	91710084
chr14	91710126	91710127
chr14	91710156	91710157
chr14	91710200	91710201
chr14	91710304	91710305
chr14	91710343	91710344
chr14	91710489	91710490
chr14	91710506	91710507
chr14	91710594	91710595
chr14	91710596	91710597
chr14	91710611	91710612
chr14	91710632	91710633
chr14	91710636	91710637
chr14	91710692	91710693
chr14	91710711	91710712
chr14	91710717	91710718
chr14	91710775	91710776
chr14	91710811	91710812
chr14	91710815	91710816
chr14	91710873	91710874
chr14	91710874	91710875
chr14	91710940	91710941
chr14	91711054	91711055
chr14	91711080	91711081
chr14	91711091	91711092
chr14	91711141	91711142
chr14	91711177	91711178
chr14	91711195	91711196
chr14	91711217	91711218
chr14	91711257	91711258
chr14	91711285	91711286
chr14	91711301	91711302
chr14	91711334	91711335
chr14	91711347	91711348
chr14	91711387	91711388
chr14	91711441	91711442
chr14	91711452	91711453
chr14	91711519	91711520
chr14	91711558	91711559
chr14	91711578	91711579
chr14	91711593	91711594
chr14	91711618	91711619
chr14	91711682	91711683
chr14	91711788	91711789
chr14	91711872	91711873
chr14	91711888	91711889
chr14	91711889	91711890
chr14	91711955	91711956
chr14	91712045	91712046
chr14	91712093	91712094
chr14	91712151	91712152
chr14	91712246	91712247
chr14	91712264	91712265
chr14	91712490	91712491
chr14	91712603	91712604
chr14	91712699	91712700
chr14	91712842	91712843
chr14	91712883	91712884
chr14	91713051	91713052
chr14	91713053	91713054
chr14	91713210	91713211
chr14	91713261	91713262
chr14	91713290	91713291
chr14	91713496	91713497
chr14	91713527	91713528
chr14	91713536	91713537
chr14	91713580	91713581
chr14	91713630	91713631
chr14	91713682	91713683
chr14	91713695	91713696
chr14	91713737	91713738
chr14	91713741	91713742
chr14	91713820	91713821
chr14	91713854	91713855
chr14	91713889	91713890
chr14	91713899	91713900
chr14	91713915	91713916
chr14	91713973	91713974
chr14	91713997	91713998
chr14	91714020	91714021
chr14	91714055	91714056
chr14	91714063	91714064
chr14	91714089	91714090
chr14	91714107	91714108
chr14	91714197	91714198
chr14	91714232	91714233
chr14	91714311	91714312
chr14	91714312	91714313
chr14	91714397	91714398
chr14	91714398	91714399
chr14	91714404	91714405
chr14	91714456	91714457
chr14	91714527	91714528
chr14	91715159	91715160
chr14	91715176	91715177
chr14	91715278	91715279
chr14	91715354	91715355
chr14	91715368	91715369
chr14	91715375	91715376
chr14	91715475	91715476
chr14	91715689	91715690
chr14	91715817	91715818
chr14	91715863	91715864
chr14	91715939	91715940
chr14	91715978	91715979
chr14	91715979	91715980
chr14	91716056	91716057
chr14	91716124	91716125
chr14	91716213	91716214
chr14	91716295	91716296
chr14	91716334	91716335
chr14	91716418	91716419
chr14	91716562	91716563
chr14	91716624	91716625
chr14	91717726	91717727
chr14	91717848	91717849
chr14	91717966	91717967
chr14	91717970	91717971
chr14	91718295	91718296
chr14	91718973	91718974
chr14	91719320	91719321
chr14	91719420	91719421
chr14	91719480	91719481
chr14	91719531	91719532
chr14	91719771	91719772
chr14	91719949	91719950
chr14	91720097	91720098
chr14	91720211	91720212
chr14	91720795	91720796
chr14	91721212	91721213
chr14	91721278	91721279
chr14	91721456	91721457
chr14	91721522	91721523
chr14	91721605	91721606
chr14	91721623	91721624
chr14	91721714	91721715
chr14	91721769	91721770
chr14	91722097	91722098
chr14	91722102	91722103
chr14	91722166	91722167
chr14	91722468	91722469
chr14	91722583	91722584
chr14	91722690	91722691
chr14	91722930	91722931
chr14	91723031	91723032
chr14	91723075	91723076
chr14	91723421	91723422
chr14	91723810	91723811
chr14	91723844	91723845
chr14	91723903	91723904
chr14	91724115	91724116
chr14	91724162	91724163
chr14	91724245	91724246
chr14	91724390	91724391
chr14	91725189	91725190
chr14	91725361	91725362
chr14	91725688	91725689
chr14	91725860	91725861
chr14	91726642	91726643
chr14	91727266	91727267
chr14	91727503	91727504
chr14	91727600	91727601
chr14	91728016	91728017
chr14	91728093	91728094
chr14	91728935	91728936
chr14	91729264	91729265
chr14	91729316	91729317
chr14	91729379	91729380
chr14	91729419	91729420
chr14	91729591	91729592
chr14	91729606	91729607
chr14	91729628	91729629
chr14	91729692	91729693
chr14	91729695	91729696
chr14	91729720	91729721
chr14	91729756	91729757
chr14	91729772	91729773
chr14	91729775	91729776
chr14	91729783	91729784
chr14	91729882	91729883
chr14	91729883	91729884
chr14	91729888	91729889
chr14	91729964	91729965
chr14	91729976	91729977
chr14	91730000	91730001
chr14	91730016	91730017
chr14	91730021	91730022
chr14	91730140	91730141
chr14	91730214	91730215
chr14	91730394	91730395
chr14	91730425	91730426
chr14	91730456	91730457
chr14	91730485	91730486
chr14	91730489	91730490
chr14	91730497	91730498
chr14	91730516	91730517
chr14	91730530	91730531
chr14	91730604	91730605
chr14	91730657	91730658
chr14	91730666	91730667
chr14	91730724	91730725
chr14	91730739	91730740
chr14	91730741	91730742
chr14	91730769	91730770
chr14	91730816	91730817
chr14	91730870	91730871
chr14	91730874	91730875
chr14	91730981	91730982
chr14	91730997	91730998
chr14	91731009	91731010
chr14	91731023	91731024
chr14	91731063	91731064
chr14	91731084	91731085
chr14	91731100	91731101
chr14	91731128	91731129
chr14	91731228	91731229
chr14	91731315	91731316
chr14	91731358	91731359
chr14	91731394	91731395
chr14	91731418	91731419
chr14	91731430	91731431
chr14	91731596	91731597
chr14	91731686	91731687
chr14	91731689	91731690
chr14	91731691	91731692
chr14	91731720	91731721
chr14	91731800	91731801
chr14	91731808	91731809
chr14	91731815	91731816
chr14	91731847	91731848
chr14	91731946	91731947
chr14	91731993	91731994
chr14	91732031	91732032
chr14	91732039	91732040
chr14	91732060	91732061
chr14	91732203	91732204
chr14	91732234	91732235
chr14	91732248	91732249
chr14	91732378	91732379
chr14	91732402	91732403
chr14	91732559	91732560
chr14	91732561	91732562
chr14	91732584	91732585
chr14	91732585	91732586
chr14	91732589	91732590
chr14	91732642	91732643
chr14	91732746	91732747
chr14	91732764	91732765
chr14	91732774	91732775
chr14	91732790	91732791
chr14	91732822	91732823
chr14	91732940	91732941
chr14	91732948	91732949
chr14	91732970	91732971
chr14	91733051	91733052
chr14	91733156	91733157
chr14	91733227	91733228
chr14	91733244	91733245
chr14	91733269	91733270
chr14	91733308	91733309
chr14	91733320	91733321
chr14	91733329	91733330
chr14	91733375	91733376
chr14	91733383	91733384
chr14	91733451	91733452
chr14	91733470	91733471
chr14	91733511	91733512
chr14	91733523	91733524
chr14	91733575	91733576
chr14	91733589	91733590
chr14	91733613	91733614
chr14	91733657	91733658
chr14	91733677	91733678
chr14	91733698	91733699
chr14	91733751	91733752
chr14	91733779	91733780
chr14	91733780	91733781
chr14	91733797	91733798
chr14	91733798	91733799
chr14	91733806	91733807
chr14	91733874	91733875
chr14	91733892	91733893
chr14	91733922	91733923
chr14	91733971	91733972
chr14	91734015	91734016
chr14	91734236	91734237
chr14	91734430	91734431
chr14	91734439	91734440
chr14	91734506	91734507
chr14	91734508	91734509
chr14	91734588	91734589
chr14	91734626	91734627
chr14	91734667	91734668
chr14	91734681	91734682
chr14	91734753	91734754
chr14	91734756	91734757
chr14	91734866	91734867
chr14	91734930	91734931
chr14	91734952	91734953
chr14	91734954	91734955
chr14	91735026	91735027
chr14	91735042	91735043
chr14	91735082	91735083
chr14	91735086	91735087
chr14	91735114	91735115
chr14	91735119	91735120
chr14	91735128	91735129
chr14	91735171	91735172
chr14	91735196	91735197
chr14	91735198	91735199
chr14	91735218	91735219
chr14	91735299	91735300
chr14	91735300	91735301
chr14	91735406	91735407
chr14	91735423	91735424
chr14	91735472	91735473
chr14	91735558	91735559
chr14	91735564	91735565
chr14	91735733	91735734
chr14	91735752	91735753
chr14	91735804	91735805
chr14	91735807	91735808
chr14	91735836	91735837
chr14	91735842	91735843
chr14	91735907	91735908
chr14	91735982	91735983
chr14	91735988	91735989
chr14	91735989	91735990
chr14	91736100	91736101
chr14	91736182	91736183
chr14	91736270	91736271
chr14	91736350	91736351
chr14	91736403	91736404
chr14	91736438	91736439
chr14	91736471	91736472
chr14	91736590	91736591
chr14	91736591	91736592
chr14	91736785	91736786
chr14	91736995	91736996
chr14	91737127	91737128
chr14	91737131	91737132
chr14	91737166	91737167
chr14	91737243	91737244
chr14	91737369	91737370
chr14	91737401	91737402
chr14	91737477	91737478
chr14	91737554	91737555
chr14	91737595	91737596
chr14	91737661	91737662
chr14	91737672	91737673
chr14	91737705	91737706
chr14	91737807	91737808
chr14	91737884	91737885
chr14	91737935	91737936
chr14	91737979	91737980
chr14	91738070	91738071
chr14	91738175	91738176
chr14	91738221	91738222
chr14	91738237	91738238
chr14	91738364	91738365
chr14	91738420	91738421
chr14	91738542	91738543
chr14	91738580	91738581
chr14	91738730	91738731
chr14	91738923	91738924
chr14	91739023	91739024
chr14	91739031	91739032
chr14	91739059	91739060
chr14	91739272	91739273
chr14	91739635	91739636
chr14	91739663	91739664
chr14	91739740	91739741
chr14	91739828	91739829
chr14	91739837	91739838
chr14	91739874	91739875
chr14	91739909	91739910
chr14	91739942	91739943
chr14	91739981	91739982
chr14	91740092	91740093
chr14	91740246	91740247
chr14	91740434	91740435
chr14	91740453	91740454
chr14	91740601	91740602
chr14	91740767	91740768
chr14	91740780	91740781
chr14	91740835	91740836
chr14	91741192	91741193
chr14	91741234	91741235
chr14	91741415	91741416
chr14	91741842	91741843
chr14	91742090	91742091
chr14	91742091	91742092
chr14	91742231	91742232
chr14	91742356	91742357
chr14	91742417	91742418
chr14	91742423	91742424
chr14	91742648	91742649
chr14	91743288	91743289
chr14	91743329	91743330
chr14	91743415	91743416
chr14	91743416	91743417
chr14	91743520	91743521
chr14	91743566	91743567
chr14	91743582	91743583
chr14	91743702	91743703
chr14	91743849	91743850
chr14	91744041	91744042
chr14	91744134	91744135
chr14	91744153	91744154
chr14	91744157	91744158
chr14	91744313	91744314
chr14	91744325	91744326
chr14	91744386	91744387
chr14	91744433	91744434
chr14	91744503	91744504
chr14	91744557	91744558
chr14	91744586	91744587
chr14	91744591	91744592
chr14	91744634	91744635
chr14	91744650	91744651
chr14	91744666	91744667
chr14	91744681	91744682
chr14	91744694	91744695
chr14	91744741	91744742
chr14	91744752	91744753
chr14	91745009	91745010
chr14	91745021	91745022
chr14	91745022	91745023
chr14	91745244	91745245
chr14	91745300	91745301
chr14	91745430	91745431
chr14	91745431	91745432
chr14	91745543	91745544
chr14	91745561	91745562
chr14	91746009	91746010
chr14	91746068	91746069
chr14	91746134	91746135
chr14	91746167	91746168
chr14	91746419	91746420
chr14	91746526	91746527
chr14	91746633	91746634
chr14	91747043	91747044
chr14	91747097	91747098
chr14	91747129	91747130
chr14	91747333	91747334
chr14	91747386	91747387
chr14	91747563	91747564
chr14	91747571	91747572
chr14	91747578	91747579
chr14	91747669	91747670
chr14	91747772	91747773
chr14	91747815	91747816
chr14	91747820	91747821
chr14	91747822	91747823
chr14	91747967	91747968
chr14	91748016	91748017
chr14	91748071	91748072
chr14	91748084	91748085
chr14	91748091	91748092
chr14	91748102	91748103
chr14	91748148	91748149
chr14	91748186	91748187
chr14	91748205	91748206
chr14	91748214	91748215
chr14	91748215	91748216
chr14	91748230	91748231
chr14	91748288	91748289
chr14	91748324	91748325
chr14	91748326	91748327
chr14	91748420	91748421
chr14	91748502	91748503
chr14	91748592	91748593
chr14	91748696	91748697
chr14	91748736	91748737
chr14	91748809	91748810
chr14	91748826	91748827
chr14	91748924	91748925
chr14	91748993	91748994
chr14	91749033	91749034
chr14	91749134	91749135
chr14	91749209	91749210
chr14	91749362	91749363
chr14	91749366	91749367
chr14	91749375	91749376
chr14	91749400	91749401
chr14	91749410	91749411
chr14	91749431	91749432
chr14	91749440	91749441
chr14	91749583	91749584
chr14	91749826	91749827
chr14	91750041	91750042
chr14	91750242	91750243
chr14	91750267	91750268
chr14	91750290	91750291
chr14	91750291	91750292
chr14	91750293	91750294
chr14	91750366	91750367
chr14	91750637	91750638
chr14	91750640	91750641
chr14	91750900	91750901
chr14	91751174	91751175
chr14	91751223	91751224
chr14	91751637	91751638
chr14	91751745	91751746
chr14	91751800	91751801
chr14	91751940	91751941
chr14	91763666	91763667
chr14	91763721	91763722
chr14	91763836	91763837
chr14	91763854	91763855
chr14	91763861	91763862
chr14	91763950	91763951
chr14	91763979	91763980
chr14	91764069	91764070
chr14	91764114	91764115
chr14	91764173	91764174
chr14	91764187	91764188
chr14	91764231	91764232
chr14	91764277	91764278
chr14	91764341	91764342
chr14	91764347	91764348
chr14	91764404	91764405
chr14	91764407	91764408
chr14	91764487	91764488
chr14	91764575	91764576
chr14	91764641	91764642
chr14	91764700	91764701
chr14	91764834	91764835
chr14	91764926	91764927
chr14	91764939	91764940
chr14	91765066	91765067
chr14	91765104	91765105
chr14	91765207	91765208
chr14	91765293	91765294
chr14	91765420	91765421
chr14	91765532	91765533
chr14	91765600	91765601
chr14	91765691	91765692
chr14	91765843	91765844
chr14	91765991	91765992
chr14	91765992	91765993
chr14	91766252	91766253
chr14	91766373	91766374
chr14	91766421	91766422
chr14	91766519	91766520
chr14	91766671	91766672
chr14	91766890	91766891
chr14	91766896	91766897
chr14	91766949	91766950
chr14	91766965	91766966
chr14	91767005	91767006
chr14	91767044	91767045
chr14	91767122	91767123
chr14	91767232	91767233
chr14	91767267	91767268
chr14	91767272	91767273
chr14	91767514	91767515
chr14	91767803	91767804
chr14	91767814	91767815
chr14	91767875	91767876
chr14	91767903	91767904
chr14	91767907	91767908
chr14	91768240	91768241
chr14	91768355	91768356
chr14	91768447	91768448
chr14	91768459	91768460
chr14	91768469	91768470
chr14	91768515	91768516
chr14	91768547	91768548
chr14	91768892	91768893
chr14	91768912	91768913
chr14	91769369	91769370
chr14	91769562	91769563
chr14	91769798	91769799
chr14	91769800	91769801
chr14	91769901	91769902
chr14	91769967	91769968
chr14	91769984	91769985
chr14	91769986	91769987
chr14	91770030	91770031
chr14	91770251	91770252
chr14	91770278	91770279
chr14	91770656	91770657
chr14	91770858	91770859
chr14	91771037	91771038
chr14	91771206	91771207
chr14	91771436	91771437
chr14	91771703	91771704
chr14	91771747	91771748
chr14	91771819	91771820
chr14	91772149	91772150
chr14	91772304	91772305
chr14	91772423	91772424
chr14	91772648	91772649
chr14	91773083	91773084
chr14	91773123	91773124
chr14	91773605	91773606
chr14	91773623	91773624
chr14	91773704	91773705
chr14	91773982	91773983
chr14	91774135	91774136
chr14	91774430	91774431
chr14	91774466	91774467
chr14	91774490	91774491
chr14	91774771	91774772
chr14	91774900	91774901
chr14	91774935	91774936
chr14	91775176	91775177
chr14	91775997	91775998
chr14	91776176	91776177
chr14	91776389	91776390
chr14	91776503	91776504
chr14	91776613	91776614
chr14	91776853	91776854
chr14	91777054	91777055
chr14	91777358	91777359
chr14	91777544	91777545
chr14	91777679	91777680
chr14	91778918	91778919
chr14	91778919	91778920
chr14	91778948	91778949
chr14	91778957	91778958
chr14	91778984	91778985
chr14	91779003	91779004
chr14	91779026	91779027
chr14	91779083	91779084
chr14	91779241	91779242
chr14	91779271	91779272
chr14	91779375	91779376
chr14	91779434	91779435
chr14	91779493	91779494
chr14	91779753	91779754
chr14	91779814	91779815
chr14	91779888	91779889
chr14	91779890	91779891
chr14	91779973	91779974
chr14	91779995	91779996
chr14	91780002	91780003
chr14	91780013	91780014
chr14	91780166	91780167
chr14	91780233	91780234
chr14	91780370	91780371
chr14	91780394	91780395
chr14	91780458	91780459
chr14	91780616	91780617
chr14	91780667	91780668
chr14	91780699	91780700
chr14	91780729	91780730
chr14	91780756	91780757
chr14	91780916	91780917
chr14	91781338	91781339
chr14	91781358	91781359
chr14	91781523	91781524
chr14	91781917	91781918
chr14	91782164	91782165
chr14	91782310	91782311
chr14	91782340	91782341
chr14	91782471	91782472
chr14	91782575	91782576
chr14	91782626	91782627
chr14	91782664	91782665
chr14	91782743	91782744
chr14	91782835	91782836
chr14	91782957	91782958
chr14	91783040	91783041
chr14	91783251	91783252
chr14	91783306	91783307
chr14	91783746	91783747
chr14	91783805	91783806
chr14	91783948	91783949
chr14	91783990	91783991
chr14	91785358	91785359
chr14	91785744	91785745
chr14	91785847	91785848
chr14	91786361	91786362
chr14	91786665	91786666
chr14	91787024	91787025
chr14	91787195	91787196
chr14	91787558	91787559
chr14	91788294	91788295
chr14	91788535	91788536
chr14	91789090	91789091
chr14	91789621	91789622
chr14	91789622	91789623
chr14	91789715	91789716
chr14	91790084	91790085
chr14	91790263	91790264
chr14	91790273	91790274
chr14	91790324	91790325
chr14	91790702	91790703
chr14	91790772	91790773
chr14	91790937	91790938
chr14	91790938	91790939
chr14	91791232	91791233
chr14	91791746	91791747
chr14	91792186	91792187
chr14	91792469	91792470
chr14	91792569	91792570
chr14	91792710	91792711
chr14	91792792	91792793
chr14	91792935	91792936
chr14	91793284	91793285
chr14	91793529	91793530
chr14	91793532	91793533
chr14	91793652	91793653
chr14	91794112	91794113
chr14	91794113	91794114
chr14	91794134	91794135
chr14	91794408	91794409
chr14	91794662	91794663
chr14	91794667	91794668
chr14	91794671	91794672
chr14	91794676	91794677
chr14	91794821	91794822
chr14	91794922	91794923
chr14	91795387	91795388
chr14	91795433	91795434
chr14	91795438	91795439
chr14	91795471	91795472
chr14	91795481	91795482
chr14	91795486	91795487
chr14	91795489	91795490
chr14	91795518	91795519
chr14	91795578	91795579
chr14	91795591	91795592
chr14	91795636	91795637
chr14	91795639	91795640
chr14	91795794	91795795
chr14	91796509	91796510
chr14	91796968	91796969
chr14	91797017	91797018
chr14	91798049	91798050
chr14	91798185	91798186
chr14	91798234	91798235
chr14	91798409	91798410
chr14	91798697	91798698
chr14	91798799	91798800
chr14	91798995	91798996
chr14	91799426	91799427
chr14	91799527	91799528
chr14	91799650	91799651
chr14	91799773	91799774
chr14	91799948	91799949
chr14	91800089	91800090
chr14	91800207	91800208
chr14	91800241	91800242
chr14	91800251	91800252
chr14	91800421	91800422
chr14	91800436	91800437
chr14	91801468	91801469
chr14	91801822	91801823
chr14	91803286	91803287
chr14	91803537	91803538
chr14	91806481	91806482
chr14	91806492	91806493
chr14	91806583	91806584
chr14	91806600	91806601
chr14	91806738	91806739
chr14	91807130	91807131
chr14	91807394	91807395
chr14	91807438	91807439
chr14	91807471	91807472
chr14	91807602	91807603
chr14	91808188	91808189
chr14	91808808	91808809
chr14	91808809	91808810
chr14	91809555	91809556
chr14	91809601	91809602
chr14	91809707	91809708
chr14	91810074	91810075
chr14	91810252	91810253
chr14	91810315	91810316
chr14	91810470	91810471
chr14	91810669	91810670
chr14	91810673	91810674
chr14	91811168	91811169
chr14	91811189	91811190
chr14	91811236	91811237
chr14	91811373	91811374
chr14	91811534	91811535
chr14	91811557	91811558
chr14	91811594	91811595
chr14	91811643	91811644
chr14	91811772	91811773
chr14	91811910	91811911
chr14	91811931	91811932
chr14	91811949	91811950
chr14	91812035	91812036
chr14	91812064	91812065
chr14	91812707	91812708
chr14	91813050	91813051
chr14	91814025	91814026
chr14	91814459	91814460
chr14	91814621	91814622
chr14	91815455	91815456
chr14	91815714	91815715
chr14	91815756	91815757
chr14	91815978	91815979
chr14	91816193	91816194
chr14	91816755	91816756
chr14	91816915	91816916
chr14	91817556	91817557
chr14	91817622	91817623
chr14	91817710	91817711
chr14	91817802	91817803
chr14	91818206	91818207
chr14	91818243	91818244
chr14	91818296	91818297
chr14	91818305	91818306
chr14	91818469	91818470
chr14	91818760	91818761
chr14	91819214	91819215
chr14	91819285	91819286
chr14	91819327	91819328
chr14	91819626	91819627
chr14	91819754	91819755
chr14	91819965	91819966
chr14	91820099	91820100
chr14	91820207	91820208
chr14	91820303	91820304
chr14	91820360	91820361
chr14	91820530	91820531
chr14	91820600	91820601
chr14	91820776	91820777
chr14	91820787	91820788
chr14	91821087	91821088
chr14	91821662	91821663
chr14	91821670	91821671
chr14	91821671	91821672
chr14	91821705	91821706
chr14	91821936	91821937
chr14	91822076	91822077
chr14	91822121	91822122
chr14	91822257	91822258
chr14	91822353	91822354
chr14	91822472	91822473
chr14	91822524	91822525
chr14	91822566	91822567
chr14	91822648	91822649
chr14	91822877	91822878
chr14	91822944	91822945
chr14	91823386	91823387
chr14	91823432	91823433
chr14	91825233	91825234
chr14	91825446	91825447
chr14	91825534	91825535
chr14	91825660	91825661
chr14	91826080	91826081
chr14	91826132	91826133
chr14	91826228	91826229
chr14	91826546	91826547
chr14	91827067	91827068
chr14	91827192	91827193
chr14	91827839	91827840
chr14	91828176	91828177
chr14	91828302	91828303
chr14	91828461	91828462
chr14	91828767	91828768
chr14	91828802	91828803
chr14	91828969	91828970
chr14	91829511	91829512
chr14	91829530	91829531
chr14	91829778	91829779
chr14	91831370	91831371
chr14	91831594	91831595
chr14	91831730	91831731
chr14	91832131	91832132
chr14	91832593	91832594
chr14	91832951	91832952
chr14	91833109	91833110
chr14	91833173	91833174
chr14	91833225	91833226
chr14	91833402	91833403
chr14	91833577	91833578
chr14	91833659	91833660
chr14	91833976	91833977
chr14	91834233	91834234
chr14	91834256	91834257
chr14	91834353	91834354
chr14	91834488	91834489
chr14	91834650	91834651
chr14	91834702	91834703
chr14	91834948	91834949
chr14	91835455	91835456
chr14	91835641	91835642
chr14	91835819	91835820
chr14	91836711	91836712
chr14	91837010	91837011
chr14	91837144	91837145
chr14	91837455	91837456
chr14	91837967	91837968
chr14	91839025	91839026
chr14	91839099	91839100
chr14	91839159	91839160
chr14	91839215	91839216
chr14	91839216	91839217
chr14	91839233	91839234
chr14	91839333	91839334
chr14	91839950	91839951
chr14	91840459	91840460
chr14	91840507	91840508
chr14	91841003	91841004
chr14	91841124	91841125
chr14	91841354	91841355
chr14	91841481	91841482
chr14	91841566	91841567
chr14	91841632	91841633
chr14	91841869	91841870
chr14	91841944	91841945
chr14	91842402	91842403
chr14	91842459	91842460
chr14	91843453	91843454
chr14	91843704	91843705
chr14	91844237	91844238
chr14	91844444	91844445
chr14	91844716	91844717
chr14	91844849	91844850
chr14	91844861	91844862
chr14	91844889	91844890
chr14	91844890	91844891
chr14	91844930	91844931
chr14	91845350	91845351
chr14	91845445	91845446
chr14	91845860	91845861
chr14	91846103	91846104
chr14	91846158	91846159
chr14	91846171	91846172
chr14	91846372	91846373
chr14	91846713	91846714
chr14	91847305	91847306
chr14	91847678	91847679
chr14	91847862	91847863
chr14	91847904	91847905
chr14	91847937	91847938
chr14	91848528	91848529
chr14	91848624	91848625
chr14	91848697	91848698
chr14	91849225	91849226
chr14	91849843	91849844
chr14	91850218	91850219
chr14	91850283	91850284
chr14	91850378	91850379
chr14	91850490	91850491
chr14	91850659	91850660
chr14	91850670	91850671
chr14	91852489	91852490
chr14	91852591	91852592
chr14	91852616	91852617
chr14	91852646	91852647
chr14	91852664	91852665
chr14	91852670	91852671
chr14	91852856	91852857
chr14	91852881	91852882
chr14	91852968	91852969
chr14	91852992	91852993
chr14	91853259	91853260
chr14	91854066	91854067
chr14	91854166	91854167
chr14	91854565	91854566
chr14	91854783	91854784
chr14	91854834	91854835
chr14	91855659	91855660
chr14	91855880	91855881
chr14	91856132	91856133
chr14	91856370	91856371
chr14	91856379	91856380
chr14	91856484	91856485
chr14	91856620	91856621
chr14	91856795	91856796
chr14	91856809	91856810
chr14	91856857	91856858
chr14	91856872	91856873
chr14	91857173	91857174
chr14	91857736	91857737
chr14	91857871	91857872
chr14	91858294	91858295
chr14	91858305	91858306
chr14	91858915	91858916
chr14	91858979	91858980
chr14	91859038	91859039
chr14	91859048	91859049
chr14	91859244	91859245
chr14	91859327	91859328
chr14	91859398	91859399
chr14	91859576	91859577
chr14	91859643	91859644
chr14	91859876	91859877
chr14	91859894	91859895
chr14	91860028	91860029
chr14	91860217	91860218
chr14	91860288	91860289
chr14	91860408	91860409
chr14	91860426	91860427
chr14	91860811	91860812
chr14	91861353	91861354
chr14	91861712	91861713
chr14	91861716	91861717
chr14	91861726	91861727
chr14	91861799	91861800
chr14	91862301	91862302
chr14	91862471	91862472
chr14	91862479	91862480
chr14	91862485	91862486
chr14	91862572	91862573
chr14	91863564	91863565
chr14	91863746	91863747
chr14	91864036	91864037
chr14	91864492	91864493
chr14	91864669	91864670
chr14	91864986	91864987
chr14	91865021	91865022
chr14	91865266	91865267
chr14	91865274	91865275
chr14	91865275	91865276
chr14	91865437	91865438
chr14	91865498	91865499
chr14	91865522	91865523
chr14	91865754	91865755
chr14	91865866	91865867
chr14	91865938	91865939
chr14	91866172	91866173
chr14	91866316	91866317
chr14	91866714	91866715
chr14	91867000	91867001
chr14	91867088	91867089
chr14	91867141	91867142
chr14	91867148	91867149
chr14	91867798	91867799
chr14	91868314	91868315
chr14	91868406	91868407
chr14	91868781	91868782
chr14	91869313	91869314
chr14	91869408	91869409
chr14	91869512	91869513
chr14	91869825	91869826
chr14	91869977	91869978
chr14	91870062	91870063
chr14	91870110	91870111
chr14	91870142	91870143
chr14	91870478	91870479
chr14	91870642	91870643
chr14	91870799	91870800
chr14	91870800	91870801
chr14	91870903	91870904
chr14	91870914	91870915
chr14	91871218	91871219
chr14	91871324	91871325
chr14	91871854	91871855
chr14	91872345	91872346
chr14	91872557	91872558
chr14	91872589	91872590
chr14	91872692	91872693
chr14	91872847	91872848
chr14	91873143	91873144
chr14	91873324	91873325
chr14	91873600	91873601
chr14	91873601	91873602
chr14	91873698	91873699
chr14	91874022	91874023
chr14	91874191	91874192
chr14	91874192	91874193
chr14	91874286	91874287
chr14	91874701	91874702
chr14	91875194	91875195
chr14	91875206	91875207
chr14	91875658	91875659
chr14	91875892	91875893
chr14	91875929	91875930
chr14	91876650	91876651
chr14	91876776	91876777
chr14	91877123	91877124
chr14	91877341	91877342
chr14	91877674	91877675
chr14	91877675	91877676
chr14	91877718	91877719
chr14	91878351	91878352
chr14	91878388	91878389
chr14	91878536	91878537
chr14	91878564	91878565
chr14	91878602	91878603
chr14	91879033	91879034
chr14	91879148	91879149
chr14	91879293	91879294
chr14	91880236	91880237
chr14	91880475	91880476
chr14	91880911	91880912
chr14	91881204	91881205
chr14	91881205	91881206
chr14	91881344	91881345
chr14	91881479	91881480
chr14	91881527	91881528
chr14	91881570	91881571
chr14	91881605	91881606
chr14	91881614	91881615
chr14	91881654	91881655
chr14	91881982	91881983
chr14	91882032	91882033
chr14	91882405	91882406
chr14	91883248	91883249
chr14	91883421	91883422
chr14	91883512	91883513
chr14	91883709	91883710
chr14	91883790	91883791
chr14	91884039	91884040
chr14	91884093	91884094
chr14	91884549	91884550
chr14	91884550	91884551
chr14	91884551	91884552
chr14	91884553	91884554
chr14	91884554	91884555
chr14	91884574	91884575
chr14	91884721	91884722
chr14	91884796	91884797
chr14	91885010	91885011
chr14	91885468	91885469
chr14	91885879	91885880
chr14	91886115	91886116
chr14	91886453	91886454
chr14	91886529	91886530
chr14	91886833	91886834
chr14	91887229	91887230
chr14	91887235	91887236
chr14	91887249	91887250
chr14	91887299	91887300
chr14	91887368	91887369
chr14	91888212	91888213
chr14	91889270	91889271
chr14	91889285	91889286
chr14	91889882	91889883
chr14	91890211	91890212
chr14	91890447	91890448
chr14	91890557	91890558
chr14	91890668	91890669
chr14	91890748	91890749
chr14	91891119	91891120
chr14	91891351	91891352
chr14	91891529	91891530
chr14	91891739	91891740
chr14	91892199	91892200
chr14	91892353	91892354
chr14	91892477	91892478
chr14	91892550	91892551
chr14	91892589	91892590
chr14	91893167	91893168
chr14	91893385	91893386
chr14	91893457	91893458
chr14	91893493	91893494
chr14	91893573	91893574
chr14	91893687	91893688
chr14	91893689	91893690
chr14	91894101	91894102
chr14	91894826	91894827
chr14	91894855	91894856
chr14	91895264	91895265
chr14	91896038	91896039
chr14	91896597	91896598
chr14	91896932	91896933
chr14	91896978	91896979
chr14	91897365	91897366
chr14	91897458	91897459
chr14	91897569	91897570
chr14	91898038	91898039
chr14	91898199	91898200
chr14	91898354	91898355
chr14	91898365	91898366
chr14	91898661	91898662
chr14	91898873	91898874
chr14	91899219	91899220
chr14	91899251	91899252
chr14	91899415	91899416
chr14	91899677	91899678
chr14	91899748	91899749
chr14	91899858	91899859
chr14	91900479	91900480
chr14	91900860	91900861
chr14	91900929	91900930
chr14	91901132	91901133
chr14	91901358	91901359
chr14	91901623	91901624
chr14	91901716	91901717
chr14	91901874	91901875
chr14	91901894	91901895
chr14	91901903	91901904
chr14	91901917	91901918
chr14	91901998	91901999
chr14	91902035	91902036
chr14	91902136	91902137
chr14	91902205	91902206
chr14	91902360	91902361
chr14	91902380	91902381
chr14	91902385	91902386
chr14	91902425	91902426
chr14	91902434	91902435
chr14	91902469	91902470
chr14	91902481	91902482
chr14	91902535	91902536
chr14	91902558	91902559
chr14	91902597	91902598
chr14	91902598	91902599
chr14	91902602	91902603
chr14	91902606	91902607
chr14	91902610	91902611
chr14	91902636	91902637
chr14	91902659	91902660
chr14	91902717	91902718
chr14	91902730	91902731
chr14	91902761	91902762
chr14	91902768	91902769
chr14	91902776	91902777
chr14	91902787	91902788
chr14	91902791	91902792
chr14	91902857	91902858
chr14	91902893	91902894
chr14	91902991	91902992
chr14	91903010	91903011
chr14	91903026	91903027
chr14	91903102	91903103
chr14	91903116	91903117
chr14	91903117	91903118
chr14	91903176	91903177
chr14	91903226	91903227
chr14	91903284	91903285
chr14	91903296	91903297
chr14	91903342	91903343
chr14	91903382	91903383
chr14	91903389	91903390
chr14	91903445	91903446
chr14	91903448	91903449
chr14	91903450	91903451
chr14	91903467	91903468
chr14	91903482	91903483
chr14	91903581	91903582
chr14	91903597	91903598
chr14	91903656	91903657
chr14	91903663	91903664
chr14	91903676	91903677
chr14	91903686	91903687
chr14	91903709	91903710
chr14	91903711	91903712
chr14	91903795	91903796
chr14	91903799	91903800
chr14	91903825	91903826
chr14	91903844	91903845
chr14	91903907	91903908
chr14	91903930	91903931
chr14	91903954	91903955
chr14	91904116	91904117
chr14	91904221	91904222
chr14	91904520	91904521
chr14	91904645	91904646
chr14	91904734	91904735
chr14	91904745	91904746
chr14	91904757	91904758
chr14	91904758	91904759
chr14	91904762	91904763
chr14	91904788	91904789
chr14	91904813	91904814
chr14	91904876	91904877
chr14	91904883	91904884
chr14	91905091	91905092
chr14	91905124	91905125
chr14	91905225	91905226
chr14	91905270	91905271
chr14	91905296	91905297
chr14	91905314	91905315
chr14	91905335	91905336
chr14	91905461	91905462
chr14	91905617	91905618
chr14	91905866	91905867
chr14	91905982	91905983
chr14	91906005	91906006
chr14	91906020	91906021
chr14	91906022	91906023
chr14	91906043	91906044
chr14	91906072	91906073
chr14	91906254	91906255
chr14	91906489	91906490
chr14	91906605	91906606
chr14	91906853	91906854
chr14	91907184	91907185
chr14	91907240	91907241
chr14	91907409	91907410
chr14	91907544	91907545
chr14	91907810	91907811
chr14	91907832	91907833
chr14	91907913	91907914
chr14	91907973	91907974
chr14	91908141	91908142
chr14	91908177	91908178
chr14	91908283	91908284
chr14	91908382	91908383
chr14	91908453	91908454
chr14	91908459	91908460
chr14	91908703	91908704
chr14	91908853	91908854
chr14	91909149	91909150
chr14	91909169	91909170
chr14	91909247	91909248
chr14	91909637	91909638
chr14	91909825	91909826
chr14	91909829	91909830
chr14	91909873	91909874
chr14	91909961	91909962
chr14	91910022	91910023
chr14	91910032	91910033
chr14	91910066	91910067
chr14	91910078	91910079
chr14	91910085	91910086
chr14	91910088	91910089
chr14	91910419	91910420
chr14	91911018	91911019
chr14	91911424	91911425
chr14	91911428	91911429
chr14	91911937	91911938
chr14	91912076	91912077
chr14	91912287	91912288
chr14	91912339	91912340
chr14	91912450	91912451
chr14	91912500	91912501
chr14	91912789	91912790
chr14	91913092	91913093
chr14	91913161	91913162
chr14	91913380	91913381
chr14	91913548	91913549
chr14	91913591	91913592
chr14	91913871	91913872
chr14	91913924	91913925
chr14	91914717	91914718
chr14	91914741	91914742
chr14	91914895	91914896
chr14	91914924	91914925
chr14	91915073	91915074
chr14	91915134	91915135
chr14	91915273	91915274
chr14	91915381	91915382
chr14	91915647	91915648
chr14	91915657	91915658
chr14	91915754	91915755
chr14	91915760	91915761
chr14	91915823	91915824
chr14	91915891	91915892
chr14	91916085	91916086
chr14	91916501	91916502
chr14	91916526	91916527
chr14	91916577	91916578
chr14	91916770	91916771
chr14	91916867	91916868
chr14	91917375	91917376
chr14	91917513	91917514
chr14	91917692	91917693
chr14	91917935	91917936
chr14	91918248	91918249
chr14	91918879	91918880
chr14	91918896	91918897
chr14	91918904	91918905
chr14	91919186	91919187
chr14	91919216	91919217
chr14	91919223	91919224
chr14	91919422	91919423
chr14	91919425	91919426
chr14	91919728	91919729
chr14	91919831	91919832
chr14	91919871	91919872
chr14	91919977	91919978
chr14	91920137	91920138
chr14	91920352	91920353
chr14	91920419	91920420
chr14	91920474	91920475
chr14	91920489	91920490
chr14	91920793	91920794
chr14	91920846	91920847
chr14	91921109	91921110
chr14	91921248	91921249
chr14	91921549	91921550
chr14	91921724	91921725
chr14	91921730	91921731
chr14	91921882	91921883
chr14	91922110	91922111
chr14	91922156	91922157
chr14	91922199	91922200
chr14	91922244	91922245
chr14	91922381	91922382
chr14	91922458	91922459
chr14	91922650	91922651
chr14	91922656	91922657
chr14	91922910	91922911
chr14	91923328	91923329
chr14	91923710	91923711
chr14	91923817	91923818
chr14	91924247	91924248
chr14	91924267	91924268
chr14	91924317	91924318
chr14	91924441	91924442
chr14	91924536	91924537
chr14	91924848	91924849
chr14	91924965	91924966
chr14	91924968	91924969
chr14	91925443	91925444
chr14	91925568	91925569
chr14	91925673	91925674
chr14	91925886	91925887
chr14	91926050	91926051
chr14	91926577	91926578
chr14	91926593	91926594
chr14	91926691	91926692
chr14	91926820	91926821
chr14	91927155	91927156
chr14	91927242	91927243
chr14	91927591	91927592
chr14	91927626	91927627
chr14	91928002	91928003
chr14	91928156	91928157
chr14	91928283	91928284
chr14	91928289	91928290
chr14	91928492	91928493
chr14	91928534	91928535
chr14	91928813	91928814
chr14	91928861	91928862
chr14	91928973	91928974
chr14	91928999	91929000
chr14	91929032	91929033
chr14	91929053	91929054
chr14	91929179	91929180
chr14	91929658	91929659
chr14	91929768	91929769
chr14	91929797	91929798
chr14	91930110	91930111
chr14	91930206	91930207
chr14	91930312	91930313
chr14	91930313	91930314
chr14	91930584	91930585
chr14	91930719	91930720
chr14	91930873	91930874
chr14	91930941	91930942
chr14	91931000	91931001
chr14	91931040	91931041
chr14	91931244	91931245
chr14	91931261	91931262
chr14	91931363	91931364
chr14	91931473	91931474
chr14	91931613	91931614
chr14	91931954	91931955
chr14	91932088	91932089
chr14	91932696	91932697
chr14	91932739	91932740
chr14	91932810	91932811
chr14	91932968	91932969
chr14	91932972	91932973
chr14	91932974	91932975
chr14	91932996	91932997
chr14	91933043	91933044
chr14	91933069	91933070
chr14	91933137	91933138
chr14	91933150	91933151
chr14	91933242	91933243
chr14	91933273	91933274
chr14	91933427	91933428
chr14	91933589	91933590
chr14	91933684	91933685
chr14	91933724	91933725
chr14	91933890	91933891
chr14	91933969	91933970
chr14	91934007	91934008
chr14	91934048	91934049
chr14	91934149	91934150
chr14	91934296	91934297
chr14	91934348	91934349
chr14	91934383	91934384
chr14	91935023	91935024
chr14	91935081	91935082
chr14	91935194	91935195
chr14	91935207	91935208
chr14	91935336	91935337
chr14	91935397	91935398
chr14	91935399	91935400
chr14	91935414	91935415
chr14	91935416	91935417
chr14	91935450	91935451
chr14	91935550	91935551
chr14	91935565	91935566
chr14	91935596	91935597
chr14	91935623	91935624
chr14	91935771	91935772
chr14	91936036	91936037
chr14	91936083	91936084
chr14	91936105	91936106
chr14	91936205	91936206
chr14	91936282	91936283
chr14	91936287	91936288
chr14	91936347	91936348
chr14	91936402	91936403
chr14	91936465	91936466
chr14	91936466	91936467
chr14	91936485	91936486
chr14	91936609	91936610
chr14	91936708	91936709
chr14	91936724	91936725
chr14	91936751	91936752
chr14	91936765	91936766
chr14	91936789	91936790
chr14	91936797	91936798
chr14	91936809	91936810
chr14	91936811	91936812
chr14	91936836	91936837
chr14	91936845	91936846
chr14	91936939	91936940
chr14	91937071	91937072
chr14	91937077	91937078
chr14	91937160	91937161
chr14	91937177	91937178
chr14	91937216	91937217
chr14	91937308	91937309
chr14	91937416	91937417
chr14	91937542	91937543
chr14	91937595	91937596
chr14	91937596	91937597
chr14	91937661	91937662
chr14	91937744	91937745
chr14	91937839	91937840
chr14	91937840	91937841
chr14	91937924	91937925
chr14	91937931	91937932
chr14	91938028	91938029
chr14	91938034	91938035
chr14	91938092	91938093
chr14	91938249	91938250
chr14	91938452	91938453
chr14	91938453	91938454
chr14	91938481	91938482
chr14	91938502	91938503
chr14	91938534	91938535
chr14	91938536	91938537
chr14	91938680	91938681
chr14	91938712	91938713
chr14	91938732	91938733
chr14	91938794	91938795
chr14	91938851	91938852
chr14	91938922	91938923
chr14	91938954	91938955
chr14	91939002	91939003
chr14	91939010	91939011
chr14	91939054	91939055
chr14	91939218	91939219
chr14	91939238	91939239
chr14	91939256	91939257
chr14	91939502	91939503
chr14	91939861	91939862
chr14	91940011	91940012
chr14	91940050	91940051
chr14	91940087	91940088
chr14	91940110	91940111
chr14	91940132	91940133
chr14	91940398	91940399
chr14	91940412	91940413
chr14	91940456	91940457
chr14	91940541	91940542
chr14	91940642	91940643
chr14	91941007	91941008
chr14	91941074	91941075
chr14	91941190	91941191
chr14	91941196	91941197
chr14	91941256	91941257
chr14	91941298	91941299
chr14	91941408	91941409
chr14	91941582	91941583
chr14	91941604	91941605
chr14	91941605	91941606
chr14	91941698	91941699
chr14	91941755	91941756
chr14	91941762	91941763
chr14	91941823	91941824
chr14	91941997	91941998
chr14	91941998	91941999
chr14	91942104	91942105
chr14	91942223	91942224
chr14	91942243	91942244
chr14	91942293	91942294
chr14	91942294	91942295
chr14	91942357	91942358
chr14	91942411	91942412
chr14	91942440	91942441
chr14	91942454	91942455
chr14	91942495	91942496
chr14	91942552	91942553
chr14	91942557	91942558
chr14	91942604	91942605
chr14	91942613	91942614
chr14	91942614	91942615
chr14	91943293	91943294
chr14	91943368	91943369
chr14	91943373	91943374
chr14	91943390	91943391
chr14	91943473	91943474
chr14	91943527	91943528
chr14	91943539	91943540
chr14	91943577	91943578
chr14	91943593	91943594
chr14	91943678	91943679
chr14	91943683	91943684
chr14	91943777	91943778
chr14	91943784	91943785
chr14	91943876	91943877
chr14	91943915	91943916
chr14	91943944	91943945
chr14	91944032	91944033
chr14	91944081	91944082
chr14	91944099	91944100
chr14	91944160	91944161
chr14	91944179	91944180
chr14	91944189	91944190
chr14	91944200	91944201
chr14	91944206	91944207
chr14	91944254	91944255
chr14	91944329	91944330
chr14	91944355	91944356
chr14	91944400	91944401
chr14	91944404	91944405
chr14	91944840	91944841
chr14	91944863	91944864
chr14	91944871	91944872
chr14	91944895	91944896
chr14	91944908	91944909
chr14	91944943	91944944
chr14	91945013	91945014
chr14	91945035	91945036
chr14	91945081	91945082
chr14	91945133	91945134
chr14	91945139	91945140
chr14	91945271	91945272
chr14	91945322	91945323
chr14	91945410	91945411
chr14	91945417	91945418
chr14	91945418	91945419
chr14	91945506	91945507
chr14	91945539	91945540
chr14	91945548	91945549
chr14	91945629	91945630
chr14	91945719	91945720
chr14	91945749	91945750
chr14	91945752	91945753
chr14	91945779	91945780
chr14	91945822	91945823
chr14	91945830	91945831
chr14	91945841	91945842
chr14	91945872	91945873
chr14	91945874	91945875
chr14	91945899	91945900
chr14	91945919	91945920
chr14	91945931	91945932
chr14	91945968	91945969
chr14	91945985	91945986
chr14	91945993	91945994
chr14	91945998	91945999
chr14	91946005	91946006
chr14	91946008	91946009
chr14	91946022	91946023
chr14	91946031	91946032
chr14	91946037	91946038
chr14	91946060	91946061
chr14	91946099	91946100
chr14	91946145	91946146
chr14	91946156	91946157
chr14	91946157	91946158
chr14	91946171	91946172
chr14	91946274	91946275
chr14	91946278	91946279
chr14	91946292	91946293
chr14	91946321	91946322
chr14	91946580	91946581
chr14	91946658	91946659
chr14	91946701	91946702
chr14	91946709	91946710
chr14	91946720	91946721
chr14	91946730	91946731
chr14	91946741	91946742
chr14	91946807	91946808
chr14	91946818	91946819
chr14	91946954	91946955
chr14	91947104	91947105
chr14	91947222	91947223
chr14	91947236	91947237
chr14	91947240	91947241
chr14	91947286	91947287
chr14	91947307	91947308
chr14	91947321	91947322
chr14	91947343	91947344
chr14	91947395	91947396
chr14	91947447	91947448
chr14	91947467	91947468
chr14	91947490	91947491
chr14	91947575	91947576
chr14	91947660	91947661
chr14	91947700	91947701
chr14	91947736	91947737
chr14	91947742	91947743
chr14	91947795	91947796
chr14	91947796	91947797
chr14	91947808	91947809
chr14	91947849	91947850
chr14	91947905	91947906
chr14	91947939	91947940
chr14	91947990	91947991
chr14	91948057	91948058
chr14	91948133	91948134
chr14	91948221	91948222
chr14	91948312	91948313
chr14	91948338	91948339
chr14	91948417	91948418
chr14	91948425	91948426
chr14	91948502	91948503
chr14	91948671	91948672
chr14	91948749	91948750
chr14	91948822	91948823
chr14	91948830	91948831
chr14	91948861	91948862
chr14	91948888	91948889
chr14	91948912	91948913
chr14	91948958	91948959
chr14	91948973	91948974
chr14	91949003	91949004
chr14	91949121	91949122
chr14	91949165	91949166
chr14	91949223	91949224
chr14	91949232	91949233
chr14	91949239	91949240
chr14	91949401	91949402
chr14	91949411	91949412
chr14	91949420	91949421
chr14	91949705	91949706
chr14	91949761	91949762
chr14	91949786	91949787
chr14	91949800	91949801
chr14	91949824	91949825
chr14	91953780	91953781
chr14	91953789	91953790
chr14	91953854	91953855
chr14	91954163	91954164
chr14	91954180	91954181
chr14	91954185	91954186
chr14	91954499	91954500
chr14	91954543	91954544
chr14	91954606	91954607
chr14	91954660	91954661
chr14	91954663	91954664
chr14	91954695	91954696
chr14	91954697	91954698
chr14	91954745	91954746
chr14	91954894	91954895
chr14	91954924	91954925
chr14	91954966	91954967
chr14	91955129	91955130
chr14	91955130	91955131
chr14	91955142	91955143
chr14	91955163	91955164
chr14	91955202	91955203
chr14	91955228	91955229
chr14	91955265	91955266
chr14	91955284	91955285
chr14	91955307	91955308
chr14	91955385	91955386
chr14	91955404	91955405
chr14	91955466	91955467
chr14	91955475	91955476
chr14	91955531	91955532
chr14	91955552	91955553
chr14	91955724	91955725
chr14	91955798	91955799
chr14	91955884	91955885
chr14	91955897	91955898
chr14	91955920	91955921
chr14	91955995	91955996
chr14	91956007	91956008
chr14	91956060	91956061
chr14	91956072	91956073
chr14	91956131	91956132
chr14	91956202	91956203
chr14	91956257	91956258
chr14	91956380	91956381
chr14	91956421	91956422
chr14	91956443	91956444
chr14	91956478	91956479
chr14	91956524	91956525
chr14	91956543	91956544
chr14	91956555	91956556
chr14	91956624	91956625
chr14	91956628	91956629
chr14	91956635	91956636
chr14	91956636	91956637
chr14	91956651	91956652
chr14	91956690	91956691
chr14	91956829	91956830
chr14	91956860	91956861
chr14	91956869	91956870
chr14	91956886	91956887
chr14	91956911	91956912
chr14	91957142	91957143
chr14	91957199	91957200
chr14	91957203	91957204
chr14	91957204	91957205
chr14	91957230	91957231
chr14	91957267	91957268
chr14	91957525	91957526
chr14	91957638	91957639
chr14	91957685	91957686
chr14	91957729	91957730
chr14	91957787	91957788
chr14	91957843	91957844
chr14	91957876	91957877
chr14	91957964	91957965
chr14	91957974	91957975
chr14	91958005	91958006
chr14	91958078	91958079
chr14	91958087	91958088
chr14	91958102	91958103
chr14	91958126	91958127
chr14	91958128	91958129
chr14	91958135	91958136
chr14	91958165	91958166
chr14	91958261	91958262
chr14	91958287	91958288
chr14	91958311	91958312
chr14	91958330	91958331
chr14	91958338	91958339
chr14	91958407	91958408
chr14	91958488	91958489
chr14	91958536	91958537
chr14	91958931	91958932
chr14	91958996	91958997
chr14	91959054	91959055
chr14	91959112	91959113
chr14	91959199	91959200
chr14	91959232	91959233
chr14	91959269	91959270
chr14	91959330	91959331
chr14	91959469	91959470
chr14	91959474	91959475
chr14	91959539	91959540
chr14	91959695	91959696
chr14	91959749	91959750
chr14	91959765	91959766
chr14	91959801	91959802
chr14	91959874	91959875
chr14	91959912	91959913
chr14	91959913	91959914
chr14	91959951	91959952
chr14	91959969	91959970
chr14	91960036	91960037
chr14	91960237	91960238
chr14	91960245	91960246
chr14	91960340	91960341
chr14	91960381	91960382
chr14	91960502	91960503
chr14	91960523	91960524
chr14	91960534	91960535
chr14	91960600	91960601
chr14	91960623	91960624
chr14	91960628	91960629
chr14	91960660	91960661
chr14	91960680	91960681
chr14	91960699	91960700
chr14	91960738	91960739
chr14	91960793	91960794
chr14	91960796	91960797
chr14	91960912	91960913
chr14	91960939	91960940
chr14	91960948	91960949
chr14	91960955	91960956
chr14	91962156	91962157
chr14	91962228	91962229
chr14	91962293	91962294
chr14	91964248	91964249
chr14	91964339	91964340
chr14	91964462	91964463
chr14	91964489	91964490
chr14	91964490	91964491
chr14	91964664	91964665
chr14	91964688	91964689
chr14	91964759	91964760
chr14	91964820	91964821
chr14	91964843	91964844
chr14	91964952	91964953
chr14	91964994	91964995
chr14	91965008	91965009
chr14	91965058	91965059
chr14	91965065	91965066
chr14	91965069	91965070
chr14	91965102	91965103
chr14	91965130	91965131
chr14	91965297	91965298
chr14	91965301	91965302
chr14	91965404	91965405
chr14	91965617	91965618
chr14	91965641	91965642
chr14	91965707	91965708
chr14	91965761	91965762
chr14	91965804	91965805
chr14	91965807	91965808
chr14	91965861	91965862
chr14	91965896	91965897
chr14	91965953	91965954
chr14	91965973	91965974
chr14	91966071	91966072
chr14	91966105	91966106
chr14	91966174	91966175
chr14	91966194	91966195
chr14	91966254	91966255
chr14	91966263	91966264
chr14	91966319	91966320
chr14	91966454	91966455
chr14	91966462	91966463
chr14	91966499	91966500
chr14	91966501	91966502
chr14	91967668	91967669
chr14	91967669	91967670
chr14	91967693	91967694
chr14	91967800	91967801
chr14	91967812	91967813
chr14	91967821	91967822
chr14	91967841	91967842
chr14	91967846	91967847
chr14	91967901	91967902
chr14	91968424	91968425
chr14	91968553	91968554
chr14	91968562	91968563
chr14	91968595	91968596
chr14	91968605	91968606
chr14	91968627	91968628
chr14	91968628	91968629
chr14	91968651	91968652
chr14	91968660	91968661
chr14	91968698	91968699
chr14	91968823	91968824
chr14	91968856	91968857
chr14	91968860	91968861
chr14	91968935	91968936
chr14	91968936	91968937
chr14	91969038	91969039
chr14	91969172	91969173
chr14	91969208	91969209
chr14	91969315	91969316
chr14	91969465	91969466
chr14	91969468	91969469
chr14	91969486	91969487
chr14	91969491	91969492
chr14	91969503	91969504
chr14	91969539	91969540
chr14	91969579	91969580
chr14	91969604	91969605
chr14	91969607	91969608
chr14	91969622	91969623
chr14	91969664	91969665
chr14	91969696	91969697
chr14	91969807	91969808
chr14	91969917	91969918
chr14	91969969	91969970
chr14	91970018	91970019
chr14	91970681	91970682
chr14	91972345	91972346
chr14	91972644	91972645
chr14	91972668	91972669
chr14	91976716	91976717
chr14	91976853	91976854
chr14	91976866	91976867
chr14	91976939	91976940
chr14	91977021	91977022
chr14	91977029	91977030
chr14	91977176	91977177
chr14	91977177	91977178
chr14	91977188	91977189
chr14	91977208	91977209
chr14	91977243	91977244
chr14	91977253	91977254
chr14	91977313	91977314
chr14	91977333	91977334
chr14	91977378	91977379
chr14	91977432	91977433
chr14	91977553	91977554
chr14	91977576	91977577
chr14	91977591	91977592
chr14	91977623	91977624
chr14	91977625	91977626
chr14	91977626	91977627
chr14	91977871	91977872
chr14	91977890	91977891
chr14	91977901	91977902
chr14	91977902	91977903
chr14	91977924	91977925
chr14	91978089	91978090
chr14	91978121	91978122
chr14	91978125	91978126
chr14	91978280	91978281
chr14	91978303	91978304
chr14	91978428	91978429
chr14	91978492	91978493
chr14	91978596	91978597
chr14	91978647	91978648
chr14	91978712	91978713
chr14	91978746	91978747
chr14	91978818	91978819
chr14	91978845	91978846
chr14	91978873	91978874
chr14	91978922	91978923
chr14	91978926	91978927
chr14	91978995	91978996
chr14	91978996	91978997
chr14	91979023	91979024
chr14	91979025	91979026
chr14	91979037	91979038
chr14	91979159	91979160
chr14	91979167	91979168
chr14	91979195	91979196
chr14	91979215	91979216
chr14	91979337	91979338
chr14	91979415	91979416
chr14	91979422	91979423
chr14	91979468	91979469
chr14	91979481	91979482
chr14	91979491	91979492
chr14	91979785	91979786
chr14	91980012	91980013
chr14	91980147	91980148
chr14	91980149	91980150
chr14	91980279	91980280
chr14	91980331	91980332
chr14	91980342	91980343
chr14	91980432	91980433
chr14	91980441	91980442
chr14	91980480	91980481
chr14	91980521	91980522
chr14	91980711	91980712
chr14	91980713	91980714
chr14	91980874	91980875
chr14	91980877	91980878
chr14	91980916	91980917
chr14	91980929	91980930
chr14	91980979	91980980
chr14	91981010	91981011
chr14	91981175	91981176
chr14	91981228	91981229
chr14	91981300	91981301
chr14	91981323	91981324
chr14	91981327	91981328
chr14	91981358	91981359
chr14	91981412	91981413
chr14	91981478	91981479
chr14	91981512	91981513
chr14	91981630	91981631
chr14	91981751	91981752
chr14	91981755	91981756
chr14	91981759	91981760
chr14	91981865	91981866
chr14	91981992	91981993
chr14	91982021	91982022
chr14	91982075	91982076
chr14	91982084	91982085
chr14	91982135	91982136
chr14	91982328	91982329
chr14	91982490	91982491
chr14	91982499	91982500
chr14	91982500	91982501
chr14	91982662	91982663
chr14	91982794	91982795
chr14	91982835	91982836
chr14	91982863	91982864
chr14	91982867	91982868
chr14	91982892	91982893
chr14	91983040	91983041
chr14	91983338	91983339
chr14	91983418	91983419
chr14	91983425	91983426
chr14	91985446	91985447
chr14	91985476	91985477
chr14	91985514	91985515
chr14	91985645	91985646
chr14	91985659	91985660
chr14	91985680	91985681
chr14	91986194	91986195
chr14	91986206	91986207
chr14	91986367	91986368
chr14	91986436	91986437
chr14	91986447	91986448
chr14	91986684	91986685
chr14	91986811	91986812
chr14	91986891	91986892
chr14	91987034	91987035
chr14	91987057	91987058
chr14	91987185	91987186
chr14	91987346	91987347
chr14	91987492	91987493
chr14	91987642	91987643
chr14	91987936	91987937
chr14	91987967	91987968
chr14	91987999	91988000
chr14	91988023	91988024
chr14	91988327	91988328
chr14	91988752	91988753
chr14	91989473	91989474
chr14	91989671	91989672
chr14	91989757	91989758
chr14	91989767	91989768
chr14	91990074	91990075
chr14	91990097	91990098
chr14	91990128	91990129
chr14	91990495	91990496
chr14	91990711	91990712
chr14	91991087	91991088
chr14	91991095	91991096
chr14	91991187	91991188
chr14	91991355	91991356
chr14	91991854	91991855
chr14	91991873	91991874
chr14	91991891	91991892
chr14	91992113	91992114
chr14	91992142	91992143
chr14	91992435	91992436
chr14	91992848	91992849
chr14	91993619	91993620
chr14	91994290	91994291
chr14	91994476	91994477
chr14	91994527	91994528
chr14	91994753	91994754
chr14	91994765	91994766
chr14	91994766	91994767
chr14	91994796	91994797
chr14	91995614	91995615
chr14	91995804	91995805
chr14	91996084	91996085
chr14	91996181	91996182
chr14	91996193	91996194
chr14	91996582	91996583
chr14	91996749	91996750
chr14	91996955	91996956
chr14	91997217	91997218
chr14	91997243	91997244
chr14	91997294	91997295
chr14	91997328	91997329
chr14	91997423	91997424
chr14	91997440	91997441
chr14	91997476	91997477
chr14	91997478	91997479
chr14	91997500	91997501
chr14	91997683	91997684
chr14	91997856	91997857
chr14	91997861	91997862
chr14	91997907	91997908
chr14	91997921	91997922
chr14	91997932	91997933
chr14	91997977	91997978
chr14	91998035	91998036
chr14	91998044	91998045
chr14	91998127	91998128
chr14	91998176	91998177
chr14	91998178	91998179
chr14	91998186	91998187
chr14	91998196	91998197
chr14	91998325	91998326
chr14	91998478	91998479
chr14	91998548	91998549
chr14	91998649	91998650
chr14	91998722	91998723
chr14	91998723	91998724
chr14	91998977	91998978
chr14	91999396	91999397
chr14	92000452	92000453
chr14	92000867	92000868
chr14	92001111	92001112
chr14	92001542	92001543
chr14	92001763	92001764
chr14	92002017	92002018
chr14	92002413	92002414
chr14	92002463	92002464
chr14	92003482	92003483
chr14	92003634	92003635
chr14	92003857	92003858
chr14	92003993	92003994
chr14	92004095	92004096
chr14	92004113	92004114
chr14	92004130	92004131
chr14	92004137	92004138
chr14	92004190	92004191
chr14	92004319	92004320
chr14	92004427	92004428
chr14	92004657	92004658
chr14	92004971	92004972
chr14	92005492	92005493
chr14	92005551	92005552
chr14	92005580	92005581
chr14	92005676	92005677
chr14	92005736	92005737
chr14	92006228	92006229
chr14	92006327	92006328
chr14	92006356	92006357
chr14	92006463	92006464
chr14	92006464	92006465
chr14	92006500	92006501
chr14	92006633	92006634
chr14	92006635	92006636
chr14	92006861	92006862
chr14	92006900	92006901
chr14	92007009	92007010
chr14	92007022	92007023
chr14	92007123	92007124
chr14	92007310	92007311
chr14	92007378	92007379
chr14	92007474	92007475
chr14	92008057	92008058
chr14	92008243	92008244
chr14	92008269	92008270
chr14	92008424	92008425
chr14	92008466	92008467
chr14	92008516	92008517
chr14	92008517	92008518
chr14	92008564	92008565
chr14	92008827	92008828
chr14	92009139	92009140
chr14	92009417	92009418
chr14	92009615	92009616
chr14	92009862	92009863
chr14	92009892	92009893
chr14	92009911	92009912
chr14	92010003	92010004
chr14	92010125	92010126
chr14	92010485	92010486
chr14	92010795	92010796
chr14	92010999	92011000
chr14	92011038	92011039
chr14	92011053	92011054
chr14	92011175	92011176
chr14	92011340	92011341
chr14	92011420	92011421
chr14	92011463	92011464
chr14	92011509	92011510
chr14	92011680	92011681
chr14	92011682	92011683
chr14	92011717	92011718
chr14	92011770	92011771
chr14	92011802	92011803
chr14	92011856	92011857
chr14	92012143	92012144
chr14	92012359	92012360
chr14	92012501	92012502
chr14	92012593	92012594
chr14	92012791	92012792
chr14	92012819	92012820
chr14	92013000	92013001
chr14	92013070	92013071
chr14	92013430	92013431
chr14	92013941	92013942
chr14	92013969	92013970
chr14	92014513	92014514
chr14	92014733	92014734
chr14	92014918	92014919
chr14	92015206	92015207
chr14	92015506	92015507
chr14	92015697	92015698
chr14	92015739	92015740
chr14	92015946	92015947
chr14	92016350	92016351
chr14	92016402	92016403
chr14	92016820	92016821
chr14	92017493	92017494
chr14	92017854	92017855
chr14	92017961	92017962
chr14	92018047	92018048
chr14	92018118	92018119
chr14	92018214	92018215
chr14	92018226	92018227
chr14	92018578	92018579
chr14	92018584	92018585
chr14	92019360	92019361
chr14	92019556	92019557
chr14	92019699	92019700
chr14	92019985	92019986
chr14	92020096	92020097
chr14	92020385	92020386
chr14	92020595	92020596
chr14	92020612	92020613
chr14	92020788	92020789
chr14	92020881	92020882
chr14	92020939	92020940
chr14	92020965	92020966
chr14	92020989	92020990
chr14	92021016	92021017
chr14	92021055	92021056
chr14	92021101	92021102
chr14	92021142	92021143
chr14	92021338	92021339
chr14	92021389	92021390
chr14	92022186	92022187
chr14	92022342	92022343
chr14	92022359	92022360
chr14	92022370	92022371
chr14	92022558	92022559
chr14	92022757	92022758
chr14	92022767	92022768
chr14	92022777	92022778
chr14	92022801	92022802
chr14	92022958	92022959
chr14	92022966	92022967
chr14	92023181	92023182
chr14	92023301	92023302
chr14	92023335	92023336
chr14	92023337	92023338
chr14	92023415	92023416
chr14	92023571	92023572
chr14	92023640	92023641
chr14	92023678	92023679
chr14	92023725	92023726
chr14	92023839	92023840
chr14	92023909	92023910
chr14	92023943	92023944
chr14	92023944	92023945
chr14	92024155	92024156
chr14	92024169	92024170
chr14	92024384	92024385
chr14	92024394	92024395
chr14	92024395	92024396
chr14	92024399	92024400
chr14	92024436	92024437
chr14	92024592	92024593
chr14	92024597	92024598
chr14	92024635	92024636
chr14	92024801	92024802
chr14	92024821	92024822
chr14	92024834	92024835
chr14	92024875	92024876
chr14	92024915	92024916
chr14	92024944	92024945
chr14	92024962	92024963
chr14	92025052	92025053
chr14	92025174	92025175
chr14	92025188	92025189
chr14	92025306	92025307
chr14	92025324	92025325
chr14	92025578	92025579
chr14	92025678	92025679
chr14	92025746	92025747
chr14	92026252	92026253
chr14	92026287	92026288
chr14	92026442	92026443
chr14	92026518	92026519
chr14	92026879	92026880
chr14	92026927	92026928
chr14	92026928	92026929
chr14	92027213	92027214
chr14	92027445	92027446
chr14	92027515	92027516
chr14	92027763	92027764
chr14	92027860	92027861
chr14	92028429	92028430
chr14	92028454	92028455
chr14	92028462	92028463
chr14	92028636	92028637
chr14	92028690	92028691
chr14	92028793	92028794
chr14	92028797	92028798
chr14	92028886	92028887
chr14	92029098	92029099
chr14	92029172	92029173
chr14	92029676	92029677
chr14	92029767	92029768
chr14	92029960	92029961
chr14	92029991	92029992
chr14	92030010	92030011
chr14	92030483	92030484
chr14	92031021	92031022
chr14	92031270	92031271
chr14	92031578	92031579
chr14	92031670	92031671
chr14	92031823	92031824
chr14	92040665	92040666
chr14	92040734	92040735
chr14	92040747	92040748
chr14	92040987	92040988
chr14	92041110	92041111
chr14	92041178	92041179
chr14	92041214	92041215
chr14	92041307	92041308
chr14	92041318	92041319
chr14	92041320	92041321
chr14	92041327	92041328
chr14	92041337	92041338
chr14	92041341	92041342
chr14	92041346	92041347
chr14	92041356	92041357
chr14	92041359	92041360
chr14	92041365	92041366
chr14	92041366	92041367
chr14	92041404	92041405
chr14	92041430	92041431
chr14	92041436	92041437
chr14	92041438	92041439
chr14	92041459	92041460
chr14	92041528	92041529
chr14	92041547	92041548
chr14	92041550	92041551
chr14	92041563	92041564
chr14	92041589	92041590
chr14	92041590	92041591
chr14	92041600	92041601
chr14	92041608	92041609
chr14	92041609	92041610
chr14	92041616	92041617
chr14	92041618	92041619
chr14	92041626	92041627
chr14	92041683	92041684
chr14	92041699	92041700
chr14	92041762	92041763
chr14	92041773	92041774
chr14	92041789	92041790
chr14	92041792	92041793
chr14	92041801	92041802
chr14	92041858	92041859
chr14	92041859	92041860
chr14	92041898	92041899
chr14	92041919	92041920
chr14	92041946	92041947
chr14	92041990	92041991
chr14	92041999	92042000
chr14	92042040	92042041
chr14	92042115	92042116
chr14	92042199	92042200
chr14	92042258	92042259
chr14	92042355	92042356
chr14	92042377	92042378
chr14	92042542	92042543
chr14	92042563	92042564
chr14	92042704	92042705
chr14	92042731	92042732
chr14	92042736	92042737
chr14	92042795	92042796
chr14	92043127	92043128
chr14	92043335	92043336
chr14	92043424	92043425
chr14	92043580	92043581
chr14	92043674	92043675
chr14	92043691	92043692
chr14	92043743	92043744
chr14	92043744	92043745
chr14	92043754	92043755
chr14	92043778	92043779
chr14	92043838	92043839
chr14	92044067	92044068
chr14	92044090	92044091
chr14	92044120	92044121
chr14	92044158	92044159
chr14	92044166	92044167
chr14	92044228	92044229
chr14	92044262	92044263
chr14	92044268	92044269
chr14	92044315	92044316
chr14	92044368	92044369
chr14	92044594	92044595
chr14	92044599	92044600
chr14	92044629	92044630
chr14	92044674	92044675
chr14	92044675	92044676
chr14	92044691	92044692
chr14	92044985	92044986
chr14	92045058	92045059
chr14	92045063	92045064
chr14	92045075	92045076
chr14	92045090	92045091
chr14	92045107	92045108
chr14	92045274	92045275
chr14	92045283	92045284
chr14	92045328	92045329
chr14	92045420	92045421
chr14	92045441	92045442
chr14	92045453	92045454
chr14	92045547	92045548
chr14	92045593	92045594
chr14	92045604	92045605
chr14	92045605	92045606
chr14	92045642	92045643
chr14	92045648	92045649
chr14	92045779	92045780
chr14	92046212	92046213
chr14	92046243	92046244
chr14	92046250	92046251
chr14	92046325	92046326
chr14	92046428	92046429
chr14	92046446	92046447
chr14	92046456	92046457
chr14	92046505	92046506
chr14	92046509	92046510
chr14	92046672	92046673
chr14	92046685	92046686
chr14	92046693	92046694
chr14	92046738	92046739
chr14	92046791	92046792
chr14	92046935	92046936
chr14	92046990	92046991
chr14	92047287	92047288
chr14	92047484	92047485
chr14	92047497	92047498
chr14	92047528	92047529
chr14	92047637	92047638
chr14	92047796	92047797
chr14	92047853	92047854
chr14	92047870	92047871
chr14	92047897	92047898
chr14	92047963	92047964
chr14	92048038	92048039
chr14	92048044	92048045
chr14	92048092	92048093
chr14	92048158	92048159
chr14	92048219	92048220
chr14	92048226	92048227
chr14	92048415	92048416
chr14	92048439	92048440
chr14	92048457	92048458
chr14	92048465	92048466
chr14	92048472	92048473
chr14	92048488	92048489
chr14	92048506	92048507
chr14	92048544	92048545
chr14	92048612	92048613
chr14	92048626	92048627
chr14	92048651	92048652
chr14	92048797	92048798
chr14	92048805	92048806
chr14	92048847	92048848
chr14	92048856	92048857
chr14	92048868	92048869
chr14	92049013	92049014
chr14	92049095	92049096
chr14	92052240	92052241
chr14	92052495	92052496
chr14	92052528	92052529
chr14	92052535	92052536
chr14	92052764	92052765
chr14	92052822	92052823
chr14	92052853	92052854
chr14	92052884	92052885
chr14	92053446	92053447
chr14	92054083	92054084
chr14	92054711	92054712
chr14	92054804	92054805
chr14	92054950	92054951
chr14	92054952	92054953
chr14	92054971	92054972
chr14	92055058	92055059
chr14	92055277	92055278
chr14	92055625	92055626
chr14	92055673	92055674
chr14	92055712	92055713
chr14	92055776	92055777
chr14	92055851	92055852
chr14	92055948	92055949
chr14	92056119	92056120
chr14	92056218	92056219
chr14	92056657	92056658
chr14	92056966	92056967
chr14	92057195	92057196
chr14	92057222	92057223
chr14	92057356	92057357
chr14	92057878	92057879
chr14	92057938	92057939
chr14	92057939	92057940
chr14	92057947	92057948
chr14	92058035	92058036
chr14	92058183	92058184
chr14	92058186	92058187
chr14	92058234	92058235
chr14	92058252	92058253
chr14	92058277	92058278
chr14	92058703	92058704
chr14	92058705	92058706
chr14	92058706	92058707
chr14	92058753	92058754
chr14	92058767	92058768
chr14	92058822	92058823
chr14	92058903	92058904
chr14	92058905	92058906
chr14	92058957	92058958
chr14	92058964	92058965
chr14	92059339	92059340
chr14	92059463	92059464
chr14	92059652	92059653
chr14	92059988	92059989
chr14	92060106	92060107
chr14	92060371	92060372
chr14	92060439	92060440
chr14	92060592	92060593
chr14	92060829	92060830
chr14	92060935	92060936
chr14	92060984	92060985
chr14	92061135	92061136
chr14	92061174	92061175
chr14	92061357	92061358
chr14	92062289	92062290
chr14	92062310	92062311
chr14	92062363	92062364
chr14	92062404	92062405
chr14	92062406	92062407
chr14	92062410	92062411
chr14	92062688	92062689
chr14	92062693	92062694
chr14	92062737	92062738
chr14	92062752	92062753
chr14	92062835	92062836
chr14	92062939	92062940
chr14	92062966	92062967
chr14	92062977	92062978
chr14	92063007	92063008
chr14	92063024	92063025
chr14	92063043	92063044
chr14	92063052	92063053
chr14	92063114	92063115
chr14	92063138	92063139
chr14	92063164	92063165
chr14	92063174	92063175
chr14	92063624	92063625
chr14	92063743	92063744
chr14	92063885	92063886
chr14	92063971	92063972
chr14	92063982	92063983
chr14	92064056	92064057
chr14	92064236	92064237
chr14	92064275	92064276
chr14	92064316	92064317
chr14	92064647	92064648
chr14	92064772	92064773
chr14	92064903	92064904
chr14	92065006	92065007
chr14	92065220	92065221
chr14	92065231	92065232
chr14	92065297	92065298
chr14	92065354	92065355
chr14	92065362	92065363
chr14	92065542	92065543
chr14	92065551	92065552
chr14	92065556	92065557
chr14	92065559	92065560
chr14	92065568	92065569
chr14	92065569	92065570
chr14	92065574	92065575
chr14	92065601	92065602
chr14	92065626	92065627
chr14	92065713	92065714
chr14	92065928	92065929
chr14	92066095	92066096
chr14	92066179	92066180
chr14	92066205	92066206
chr14	92066346	92066347
chr14	92066414	92066415
chr14	92066524	92066525
chr14	92066574	92066575
chr14	92066743	92066744
chr14	92066867	92066868
chr14	92066917	92066918
chr14	92066918	92066919
chr14	92067033	92067034
chr14	92067539	92067540
chr14	92067636	92067637
chr14	92067803	92067804
chr14	92067876	92067877
chr14	92068311	92068312
chr14	92068355	92068356
chr14	92068371	92068372
chr14	92068543	92068544
chr14	92068996	92068997
chr14	92069032	92069033
chr14	92069112	92069113
chr14	92069656	92069657
chr14	92069714	92069715
chr14	92069765	92069766
chr14	92069864	92069865
chr14	92069948	92069949
chr14	92070021	92070022
chr14	92070059	92070060
chr14	92070067	92070068
chr14	92070070	92070071
chr14	92070131	92070132
chr14	92070136	92070137
chr14	92070186	92070187
chr14	92070188	92070189
chr14	92070229	92070230
chr14	92070273	92070274
chr14	92070276	92070277
chr14	92070278	92070279
chr14	92070352	92070353
chr14	92070380	92070381
chr14	92070847	92070848
chr14	92070856	92070857
chr14	92071036	92071037
chr14	92071048	92071049
chr14	92071065	92071066
chr14	92071101	92071102
chr14	92071135	92071136
chr14	92071246	92071247
chr14	92071259	92071260
chr14	92071441	92071442
chr14	92071459	92071460
chr14	92071484	92071485
chr14	92071500	92071501
chr14	92071533	92071534
chr14	92071623	92071624
chr14	92071711	92071712
chr14	92071713	92071714
chr14	92071754	92071755
chr14	92071883	92071884
chr14	92071946	92071947
chr14	92072001	92072002
chr14	92072071	92072072
chr14	92072137	92072138
chr14	92072140	92072141
chr14	92072186	92072187
chr14	92072198	92072199
chr14	92072208	92072209
chr14	92072379	92072380
chr14	92072479	92072480
chr14	92072525	92072526
chr14	92072633	92072634
chr14	92072646	92072647
chr14	92072708	92072709
chr14	92072742	92072743
chr14	92072761	92072762
chr14	92072809	92072810
chr14	92072844	92072845
chr14	92072903	92072904
chr14	92072936	92072937
chr14	92072949	92072950
chr14	92072963	92072964
chr14	92072972	92072973
chr14	92073180	92073181
chr14	92073201	92073202
chr14	92073319	92073320
chr14	92073431	92073432
chr14	92073452	92073453
chr14	92073489	92073490
chr14	92073490	92073491
chr14	92073509	92073510
chr14	92073532	92073533
chr14	92073585	92073586
chr14	92073600	92073601
chr14	92073621	92073622
chr14	92073626	92073627
chr14	92073652	92073653
chr14	92073694	92073695
chr14	92073759	92073760
chr14	92073803	92073804
chr14	92073804	92073805
chr14	92073819	92073820
chr14	92073840	92073841
chr14	92073895	92073896
chr14	92074026	92074027
chr14	92074074	92074075
chr14	92074093	92074094
chr14	92074134	92074135
chr14	92074138	92074139
chr14	92074188	92074189
chr14	92074197	92074198
chr14	92074232	92074233
chr14	92074266	92074267
chr14	92074358	92074359
chr14	92074440	92074441
chr14	92074491	92074492
chr14	92074650	92074651
chr14	92074694	92074695
chr14	92074700	92074701
chr14	92074712	92074713
chr14	92074738	92074739
chr14	92074742	92074743
chr14	92074743	92074744
chr14	92074766	92074767
chr14	92074771	92074772
chr14	92074779	92074780
chr14	92075351	92075352
chr14	92075432	92075433
chr14	92075721	92075722
chr14	92075841	92075842
chr14	92075857	92075858
chr14	92075888	92075889
chr14	92075889	92075890
chr14	92075993	92075994
chr14	92076026	92076027
chr14	92076317	92076318
chr14	92076353	92076354
chr14	92076392	92076393
chr14	92076458	92076459
chr14	92076515	92076516
chr14	92076518	92076519
chr14	92076559	92076560
chr14	92076620	92076621
chr14	92076638	92076639
chr14	92076696	92076697
chr14	92077129	92077130
chr14	92077161	92077162
chr14	92077169	92077170
chr14	92077920	92077921
chr14	92078228	92078229
chr14	92078330	92078331
chr14	92078344	92078345
chr14	92079246	92079247
chr14	92079447	92079448
chr14	92079756	92079757
chr14	92079866	92079867
chr14	92080107	92080108
chr14	92080537	92080538
chr14	92080561	92080562
chr14	92081127	92081128
chr14	92081199	92081200
chr14	92081267	92081268
chr14	92081270	92081271
chr14	92081618	92081619
chr14	92081811	92081812
chr14	92081818	92081819
chr14	92081977	92081978
chr14	92082168	92082169
chr14	92082353	92082354
chr14	92082471	92082472
chr14	92082630	92082631
chr14	92082633	92082634
chr14	92082826	92082827
chr14	92083026	92083027
chr14	92083040	92083041
chr14	92083382	92083383
chr14	92083455	92083456
chr14	92083456	92083457
chr14	92083482	92083483
chr14	92083511	92083512
chr14	92083525	92083526
chr14	92083734	92083735
chr14	92083758	92083759
chr14	92083770	92083771
chr14	92083812	92083813
chr14	92083842	92083843
chr14	92083975	92083976
chr14	92083976	92083977
chr14	92083981	92083982
chr14	92084264	92084265
chr14	92084265	92084266
chr14	92084295	92084296
chr14	92084478	92084479
chr14	92084479	92084480
chr14	92084519	92084520
chr14	92084520	92084521
chr14	92084523	92084524
chr14	92084599	92084600
chr14	92084686	92084687
chr14	92084728	92084729
chr14	92084750	92084751
chr14	92084789	92084790
chr14	92084803	92084804
chr14	92084805	92084806
chr14	92084941	92084942
chr14	92084973	92084974
chr14	92084984	92084985
chr14	92084992	92084993
chr14	92084994	92084995
chr14	92085000	92085001
chr14	92085001	92085002
chr14	92085124	92085125
chr14	92085183	92085184
chr14	92085188	92085189
chr14	92085217	92085218
chr14	92085264	92085265
chr14	92085274	92085275
chr14	92085379	92085380
chr14	92085396	92085397
chr14	92085406	92085407
chr14	92085474	92085475
chr14	92085495	92085496
chr14	92085513	92085514
chr14	92085651	92085652
chr14	92085686	92085687
chr14	92085704	92085705
chr14	92085708	92085709
chr14	92085803	92085804
chr14	92085830	92085831
chr14	92085833	92085834
chr14	92085850	92085851
chr14	92085916	92085917
chr14	92085935	92085936
chr14	92085966	92085967
chr14	92086083	92086084
chr14	92086123	92086124
chr14	92086159	92086160
chr14	92086238	92086239
chr14	92086253	92086254
chr14	92086290	92086291
chr14	92086328	92086329
chr14	92086532	92086533
chr14	92086582	92086583
chr14	92086652	92086653
chr14	92086670	92086671
chr14	92086677	92086678
chr14	92086682	92086683
chr14	92086683	92086684
chr14	92086684	92086685
chr14	92086696	92086697
chr14	92086714	92086715
chr14	92086751	92086752
chr14	92086864	92086865
chr14	92086874	92086875
chr14	92086995	92086996
chr14	92087039	92087040
chr14	92087056	92087057
chr14	92087060	92087061
chr14	92087064	92087065
chr14	92087113	92087114
chr14	92087117	92087118
chr14	92087200	92087201
chr14	92087229	92087230
chr14	92087246	92087247
chr14	92087271	92087272
chr14	92087291	92087292
chr14	92087380	92087381
chr14	92087467	92087468
chr14	92087546	92087547
chr14	92087603	92087604
chr14	92087751	92087752
chr14	92087827	92087828
chr14	92087849	92087850
chr14	92087962	92087963
chr14	92087967	92087968
chr14	92087973	92087974
chr14	92087985	92087986
chr14	92088119	92088120
chr14	92088176	92088177
chr14	92088180	92088181
chr14	92088217	92088218
chr14	92088294	92088295
chr14	92088338	92088339
chr14	92088394	92088395
chr14	92088501	92088502
chr14	92088523	92088524
chr14	92088629	92088630
chr14	92088676	92088677
chr14	92088703	92088704
chr14	92088725	92088726
chr14	92088741	92088742
chr14	92088743	92088744
chr14	92088807	92088808
chr14	92088892	92088893
chr14	92088950	92088951
chr14	92089007	92089008
chr14	92089024	92089025
chr14	92089054	92089055
chr14	92089069	92089070
chr14	92089071	92089072
chr14	92089073	92089074
chr14	92089075	92089076
chr14	92089085	92089086
chr14	92089130	92089131
chr14	92089236	92089237
chr14	92089243	92089244
chr14	92089298	92089299
chr14	92089305	92089306
chr14	92089329	92089330
chr14	92089354	92089355
chr14	92089430	92089431
chr14	92089431	92089432
chr14	92089463	92089464
chr14	92089464	92089465
chr14	92089514	92089515
chr14	92090244	92090245
chr14	92090263	92090264
chr14	92090299	92090300
chr14	92090380	92090381
chr14	92090392	92090393
chr14	92090460	92090461
chr14	92090482	92090483
chr14	92090490	92090491
chr14	92090518	92090519
chr14	92090529	92090530
chr14	92090537	92090538
chr14	92090542	92090543
chr14	92090549	92090550
chr14	92090552	92090553
chr14	92090619	92090620
chr14	92090632	92090633
chr14	92090716	92090717
chr14	92090747	92090748
chr14	92098087	92098088
chr14	92098188	92098189
chr14	92102464	92102465
chr14	92102535	92102536
chr14	92102549	92102550
chr14	92102566	92102567
chr14	92102634	92102635
chr14	92102636	92102637
chr14	92102656	92102657
chr14	92102662	92102663
chr14	92102666	92102667
chr14	92102696	92102697
chr14	92102759	92102760
chr14	92102763	92102764
chr14	92102774	92102775
chr14	92102776	92102777
chr14	92102962	92102963
chr14	92102976	92102977
chr14	92102996	92102997
chr14	92103030	92103031
chr14	92103129	92103130
chr14	92103146	92103147
chr14	92103147	92103148
chr14	92103164	92103165
chr14	92103168	92103169
chr14	92103206	92103207
chr14	92103213	92103214
chr14	92103215	92103216
chr14	92103226	92103227
chr14	92103285	92103286
chr14	92103312	92103313
chr14	92103323	92103324
chr14	92103343	92103344
chr14	92103364	92103365
chr14	92103426	92103427
chr14	92103427	92103428
chr14	92103430	92103431
chr14	92103457	92103458
chr14	92103530	92103531
chr14	92103549	92103550
chr14	92103550	92103551
chr14	92103554	92103555
chr14	92103557	92103558
chr14	92103591	92103592
chr14	92103639	92103640
chr14	92103677	92103678
chr14	92103790	92103791
chr14	92103822	92103823
chr14	92103869	92103870
chr14	92103980	92103981
chr14	92104058	92104059
chr14	92104066	92104067
chr14	92104155	92104156
chr14	92104583	92104584
chr14	92104636	92104637
chr14	92104744	92104745
chr14	92104745	92104746
chr14	92104747	92104748
chr14	92104748	92104749
chr14	92104750	92104751
chr14	92104863	92104864
chr14	92104946	92104947
chr14	92104950	92104951
chr14	92104953	92104954
chr14	92104954	92104955
chr14	92104984	92104985
chr14	92105249	92105250
chr14	92105285	92105286
chr14	92105295	92105296
chr14	92105700	92105701
chr14	92105711	92105712
chr14	92105812	92105813
chr14	92105818	92105819
chr14	92105846	92105847
chr14	92105954	92105955
chr14	92105982	92105983
chr14	92106347	92106348
chr14	92106375	92106376
chr14	92106496	92106497
chr14	92106624	92106625
chr14	92106850	92106851
chr14	92106894	92106895
chr14	92107012	92107013
chr14	92107071	92107072
chr14	92107187	92107188
chr14	92107203	92107204
chr14	92107259	92107260
chr14	92107267	92107268
chr14	92107293	92107294
chr14	92107374	92107375
chr14	92107451	92107452
chr14	92107549	92107550
chr14	92107587	92107588
chr14	92107627	92107628
chr14	92107647	92107648
chr14	92107743	92107744
chr14	92107755	92107756
chr14	92107757	92107758
chr14	92107788	92107789
chr14	92107789	92107790
chr14	92107964	92107965
chr14	92107967	92107968
chr14	92107968	92107969
chr14	92107979	92107980
chr14	92108026	92108027
chr14	92108081	92108082
chr14	92108134	92108135
chr14	92108167	92108168
chr14	92108325	92108326
chr14	92108369	92108370
chr14	92108612	92108613
chr14	92108827	92108828
chr14	92108842	92108843
chr14	92108855	92108856
chr14	92108869	92108870
chr14	92108902	92108903
chr14	92108928	92108929
chr14	92109031	92109032
chr14	92109035	92109036
chr14	92109038	92109039
chr14	92109098	92109099
chr14	92109224	92109225
chr14	92109252	92109253
chr14	92109257	92109258
chr14	92109700	92109701
chr14	92109859	92109860
chr14	92109896	92109897
chr14	92109920	92109921
chr14	92110103	92110104
chr14	92110268	92110269
chr14	92110269	92110270
chr14	92110496	92110497
chr14	92110599	92110600
chr14	92110671	92110672
chr14	92110697	92110698
chr14	92110879	92110880
chr14	92110923	92110924
chr14	92110953	92110954
chr14	92111044	92111045
chr14	92111082	92111083
chr14	92111648	92111649
chr14	92111892	92111893
chr14	92112015	92112016
chr14	92112200	92112201
chr14	92112236	92112237
chr14	92112337	92112338
chr14	92112341	92112342
chr14	92112350	92112351
chr14	92112668	92112669
chr14	92112733	92112734
chr14	92112811	92112812
chr14	92112905	92112906
chr14	92113029	92113030
chr14	92113128	92113129
chr14	92113220	92113221
chr14	92113465	92113466
chr14	92113467	92113468
chr14	92113479	92113480
chr14	92113574	92113575
chr14	92113603	92113604
chr14	92113715	92113716
chr14	92113728	92113729
chr14	92113731	92113732
chr14	92113804	92113805
chr14	92113962	92113963
chr14	92114062	92114063
chr14	92114082	92114083
chr14	92114095	92114096
chr14	92114202	92114203
chr14	92114239	92114240
chr14	92114339	92114340
chr14	92114379	92114380
chr14	92114464	92114465
chr14	92114514	92114515
chr14	92114608	92114609
chr14	92114784	92114785
chr14	92114930	92114931
chr14	92115082	92115083
chr14	92115112	92115113
chr14	92115249	92115250
chr14	92115336	92115337
chr14	92115565	92115566
chr14	92115676	92115677
chr14	92115778	92115779
chr14	92115858	92115859
chr14	92115971	92115972
chr14	92116265	92116266
chr14	92116406	92116407
chr14	92116416	92116417
chr14	92116490	92116491
chr14	92116537	92116538
chr14	92116577	92116578
chr14	92116578	92116579
chr14	92116613	92116614
chr14	92116699	92116700
chr14	92116821	92116822
chr14	92116865	92116866
chr14	92116902	92116903
chr14	92116944	92116945
chr14	92116994	92116995
chr14	92117017	92117018
chr14	92117058	92117059
chr14	92117127	92117128
chr14	92117129	92117130
chr14	92117207	92117208
chr14	92117230	92117231
chr14	92117254	92117255
chr14	92117268	92117269
chr14	92117371	92117372
chr14	92117382	92117383
chr14	92117391	92117392
chr14	92117479	92117480
chr14	92117492	92117493
chr14	92117502	92117503
chr14	92117568	92117569
chr14	92117687	92117688
chr14	92117691	92117692
chr14	92117701	92117702
chr14	92117766	92117767
chr14	92117776	92117777
chr14	92117797	92117798
chr14	92117832	92117833
chr14	92117936	92117937
chr14	92117969	92117970
chr14	92118056	92118057
chr14	92118126	92118127
chr14	92118170	92118171
chr14	92118191	92118192
chr14	92118196	92118197
chr14	92118503	92118504
chr14	92118881	92118882
chr14	92119019	92119020
chr14	92119101	92119102
chr14	92119147	92119148
chr14	92119159	92119160
chr14	92120300	92120301
chr14	92120312	92120313
chr14	92120367	92120368
chr14	92120425	92120426
chr14	92120426	92120427
chr14	92120430	92120431
chr14	92120433	92120434
chr14	92120434	92120435
chr14	92120463	92120464
chr14	92120470	92120471
chr14	92120474	92120475
chr14	92120645	92120646
chr14	92120731	92120732
chr14	92120766	92120767
chr14	92120874	92120875
chr14	92120953	92120954
chr14	92120956	92120957
chr14	92120980	92120981
chr14	92120982	92120983
chr14	92121115	92121116
chr14	92121153	92121154
chr14	92121184	92121185
chr14	92121189	92121190
chr14	92121197	92121198
chr14	92121237	92121238
chr14	92121247	92121248
chr14	92121316	92121317
chr14	92121321	92121322
chr14	92121339	92121340
chr14	92121375	92121376
chr14	92121389	92121390
chr14	92121412	92121413
chr14	92121420	92121421
chr14	92121429	92121430
chr14	92121430	92121431
chr14	92121448	92121449
chr14	92121568	92121569
chr14	92121570	92121571
chr14	92121571	92121572
chr14	92121584	92121585
chr14	92121610	92121611
chr14	92121614	92121615
chr14	92121629	92121630
chr14	92121709	92121710
chr14	92121722	92121723
chr14	92121765	92121766
chr14	92121767	92121768
chr14	92121779	92121780
chr14	92121801	92121802
chr14	92121807	92121808
chr14	92121817	92121818
chr14	92121820	92121821
chr14	92121821	92121822
chr14	92121848	92121849
chr14	92121860	92121861
chr14	92121911	92121912
chr14	92121955	92121956
chr14	92121966	92121967
chr14	92122020	92122021
chr14	92122055	92122056
chr14	92122128	92122129
chr14	92122184	92122185
chr14	92122195	92122196
chr14	92122196	92122197
chr14	92122208	92122209
chr14	92122232	92122233
chr14	92122236	92122237
chr14	92122244	92122245
chr14	92122245	92122246
chr14	92122298	92122299
chr14	92122303	92122304
chr14	92122352	92122353
chr14	92122377	92122378
chr14	92122403	92122404
chr14	92122483	92122484
chr14	92122515	92122516
chr14	92122523	92122524
chr14	92122586	92122587
chr14	92122615	92122616
chr14	92122682	92122683
chr14	92122692	92122693
chr14	92122712	92122713
chr14	92122715	92122716
chr14	92122821	92122822
chr14	92122908	92122909
chr14	92122954	92122955
chr14	92122964	92122965
chr14	92122967	92122968
chr14	92122971	92122972
chr14	92123100	92123101
chr14	92123121	92123122
chr14	92123194	92123195
chr14	92123294	92123295
chr14	92123310	92123311
chr14	92123504	92123505
chr14	92123615	92123616
chr14	92123619	92123620
chr14	92123755	92123756
chr14	92123829	92123830
chr14	92124019	92124020
chr14	92124083	92124084
chr14	92124106	92124107
chr14	92124155	92124156
chr14	92124184	92124185
chr14	92124189	92124190
chr14	92124258	92124259
chr14	92124309	92124310
chr14	92124366	92124367
chr14	92124434	92124435
chr14	92124450	92124451
chr14	92124472	92124473
chr14	92124756	92124757
chr14	92124783	92124784
chr14	92124878	92124879
chr14	92124880	92124881
chr14	92124893	92124894
chr14	92124895	92124896
chr14	92124984	92124985
chr14	92125021	92125022
chr14	92125131	92125132
chr14	92125221	92125222
chr14	92125225	92125226
chr14	92125353	92125354
chr14	92125675	92125676
chr14	92125896	92125897
chr14	92125909	92125910
chr14	92125929	92125930
chr14	92126158	92126159
chr14	92126192	92126193
chr14	92126236	92126237
chr14	92126635	92126636
chr14	92126916	92126917
chr14	92127204	92127205
chr14	92127567	92127568
chr14	92127581	92127582
chr14	92127680	92127681
chr14	92127820	92127821
chr14	92128202	92128203
chr14	92128275	92128276
chr14	92128287	92128288
chr14	92128386	92128387
chr14	92128605	92128606
chr14	92128626	92128627
chr14	92128753	92128754
chr14	92128809	92128810
chr14	92128969	92128970
chr14	92129029	92129030
chr14	92129103	92129104
chr14	92129613	92129614
chr14	92130145	92130146
chr14	92130293	92130294
chr14	92130405	92130406
chr14	92130698	92130699
chr14	92130744	92130745
chr14	92130832	92130833
chr14	92131397	92131398
chr14	92131530	92131531
chr14	92131607	92131608
chr14	92131622	92131623
chr14	92131762	92131763
chr14	92131811	92131812
chr14	92131981	92131982
chr14	92132046	92132047
chr14	92132070	92132071
chr14	92132071	92132072
chr14	92132141	92132142
chr14	92132195	92132196
chr14	92132379	92132380
chr14	92132542	92132543
chr14	92132561	92132562
chr14	92132568	92132569
chr14	92132619	92132620
chr14	92132801	92132802
chr14	92133006	92133007
chr14	92133062	92133063
chr14	92133112	92133113
chr14	92133174	92133175
chr14	92133494	92133495
chr14	92133814	92133815
chr14	92133985	92133986
chr14	92134053	92134054
chr14	92134078	92134079
chr14	92134137	92134138
chr14	92134277	92134278
chr14	92134314	92134315
chr14	92134399	92134400
chr14	92134513	92134514
chr14	92134661	92134662
chr14	92134737	92134738
chr14	92134916	92134917
chr14	92135063	92135064
chr14	92135069	92135070
chr14	92135113	92135114
chr14	92135234	92135235
chr14	92135291	92135292
chr14	92135344	92135345
chr14	92135351	92135352
chr14	92135390	92135391
chr14	92135419	92135420
chr14	92135458	92135459
chr14	92135839	92135840
chr14	92135987	92135988
chr14	92136062	92136063
chr14	92136147	92136148
chr14	92136222	92136223
chr14	92136364	92136365
chr14	92136435	92136436
chr14	92136506	92136507
chr14	92136932	92136933
chr14	92136970	92136971
chr14	92137003	92137004
chr14	92137047	92137048
chr14	92137145	92137146
chr14	92137453	92137454
chr14	92137626	92137627
chr14	92137959	92137960
chr14	92138018	92138019
chr14	92138093	92138094
chr14	92138096	92138097
chr14	92138191	92138192
chr14	92138202	92138203
chr14	92138330	92138331
chr14	92138517	92138518
chr14	92138529	92138530
chr14	92138541	92138542
chr14	92138651	92138652
chr14	92138707	92138708
chr14	92138898	92138899
chr14	92138978	92138979
chr14	92139020	92139021
chr14	92139022	92139023
chr14	92139065	92139066
chr14	92139137	92139138
chr14	92139184	92139185
chr14	92139187	92139188
chr14	92139223	92139224
chr14	92139450	92139451
chr14	92139564	92139565
chr14	92139616	92139617
chr14	92139795	92139796
chr14	92139990	92139991
chr14	92140015	92140016
chr14	92140073	92140074
chr14	92140726	92140727
chr14	92140771	92140772
chr14	92140911	92140912
chr14	92140927	92140928
chr14	92141137	92141138
chr14	92141171	92141172
chr14	92141218	92141219
chr14	92141276	92141277
chr14	92141533	92141534
chr14	92141545	92141546
chr14	92141645	92141646
chr14	92141655	92141656
chr14	92141670	92141671
chr14	92141694	92141695
chr14	92141699	92141700
chr14	92141780	92141781
chr14	92141844	92141845
chr14	92141936	92141937
chr14	92142008	92142009
chr14	92142118	92142119
chr14	92142330	92142331
chr14	92142451	92142452
chr14	92142578	92142579
chr14	92142653	92142654
chr14	92142697	92142698
chr14	92142786	92142787
chr14	92142867	92142868
chr14	92142984	92142985
chr14	92143115	92143116
chr14	92143191	92143192
chr14	92143216	92143217
chr14	92143324	92143325
chr14	92143543	92143544
chr14	92143820	92143821
chr14	92144152	92144153
chr14	92144324	92144325
chr14	92144604	92144605
chr14	92144613	92144614
chr14	92144751	92144752
chr14	92145025	92145026
chr14	92145137	92145138
chr14	92145147	92145148
chr14	92145566	92145567
chr14	92145609	92145610
chr14	92145624	92145625
chr14	92145686	92145687
chr14	92145894	92145895
chr14	92145956	92145957
chr14	92146007	92146008
chr14	92146125	92146126
chr14	92146202	92146203
chr14	92146289	92146290
chr14	92146594	92146595
chr14	92146670	92146671
chr14	92146897	92146898
chr14	92147164	92147165
chr14	92147179	92147180
chr14	92147228	92147229
chr14	92147373	92147374
chr14	92147462	92147463
chr14	92147543	92147544
chr14	92147696	92147697
chr14	92147865	92147866
chr14	92148023	92148024
chr14	92148278	92148279
chr14	92148340	92148341
chr14	92148382	92148383
chr14	92148402	92148403
chr14	92148403	92148404
chr14	92148613	92148614
chr14	92148633	92148634
chr14	92148635	92148636
chr14	92148641	92148642
chr14	92148736	92148737
chr14	92148971	92148972
chr14	92149225	92149226
chr14	92149239	92149240
chr14	92149283	92149284
chr14	92149339	92149340
chr14	92149423	92149424
chr14	92149467	92149468
chr14	92149492	92149493
chr14	92149585	92149586
chr14	92149596	92149597
chr14	92149621	92149622
chr14	92150090	92150091
chr14	92150175	92150176
chr14	92150234	92150235
chr14	92150256	92150257
chr14	92150334	92150335
chr14	92150509	92150510
chr14	92150591	92150592
chr14	92150637	92150638
chr14	92150650	92150651
chr14	92150782	92150783
chr14	92150798	92150799
chr14	92150814	92150815
chr14	92150859	92150860
chr14	92151017	92151018
chr14	92151033	92151034
chr14	92151061	92151062
chr14	92151191	92151192
chr14	92151226	92151227
chr14	92151299	92151300
chr14	92151369	92151370
chr14	92151377	92151378
chr14	92151495	92151496
chr14	92151528	92151529
chr14	92151692	92151693
chr14	92151871	92151872
chr14	92151876	92151877
chr14	92152037	92152038
chr14	92152387	92152388
chr14	92152416	92152417
chr14	92152479	92152480
chr14	92152614	92152615
chr14	92152793	92152794
chr14	92152822	92152823
chr14	92152829	92152830
chr14	92153120	92153121
chr14	92153193	92153194
chr14	92153268	92153269
chr14	92153509	92153510
chr14	92153510	92153511
chr14	92153641	92153642
chr14	92153662	92153663
chr14	92153663	92153664
chr14	92153762	92153763
chr14	92153769	92153770
chr14	92153859	92153860
chr14	92154013	92154014
chr14	92154258	92154259
chr14	92154419	92154420
chr14	92154463	92154464
chr14	92154470	92154471
chr14	92154476	92154477
chr14	92154482	92154483
chr14	92154564	92154565
chr14	92154834	92154835
chr14	92154968	92154969
chr14	92155180	92155181
chr14	92155185	92155186
chr14	92155225	92155226
chr14	92155229	92155230
chr14	92155241	92155242
chr14	92155298	92155299
chr14	92155355	92155356
chr14	92155369	92155370
chr14	92155386	92155387
chr14	92155566	92155567
chr14	92155568	92155569
chr14	92155663	92155664
chr14	92155724	92155725
chr14	92155733	92155734
chr14	92155737	92155738
chr14	92155738	92155739
chr14	92155865	92155866
chr14	92155867	92155868
chr14	92156039	92156040
chr14	92156095	92156096
chr14	92156096	92156097
chr14	92156098	92156099
chr14	92156136	92156137
chr14	92156206	92156207
chr14	92156216	92156217
chr14	92156246	92156247
chr14	92156269	92156270
chr14	92156339	92156340
chr14	92156645	92156646
chr14	92156827	92156828
chr14	92156873	92156874
chr14	92156877	92156878
chr14	92156881	92156882
chr14	92156931	92156932
chr14	92156936	92156937
chr14	92156991	92156992
chr14	92157047	92157048
chr14	92157051	92157052
chr14	92157107	92157108
chr14	92157266	92157267
chr14	92157296	92157297
chr14	92157443	92157444
chr14	92157465	92157466
chr14	92157677	92157678
chr14	92157837	92157838
chr14	92157884	92157885
chr14	92157923	92157924
chr14	92157954	92157955
chr14	92158012	92158013
chr14	92158106	92158107
chr14	92158221	92158222
chr14	92158408	92158409
chr14	92158469	92158470
chr14	92158514	92158515
chr14	92158606	92158607
chr14	92158703	92158704
chr14	92158704	92158705
chr14	92158708	92158709
chr14	92158782	92158783
chr14	92158827	92158828
chr14	92158981	92158982
chr14	92159053	92159054
chr14	92159464	92159465
chr14	92159504	92159505
chr14	92159697	92159698
chr14	92159725	92159726
chr14	92159729	92159730
chr14	92160059	92160060
chr14	92160238	92160239
chr14	92160331	92160332
chr14	92160410	92160411
chr14	92160532	92160533
chr14	92160741	92160742
chr14	92160772	92160773
chr14	92160917	92160918
chr14	92160925	92160926
chr14	92160945	92160946
chr14	92160993	92160994
chr14	92161157	92161158
chr14	92161207	92161208
chr14	92161285	92161286
chr14	92161328	92161329
chr14	92161375	92161376
chr14	92161399	92161400
chr14	92161400	92161401
chr14	92161401	92161402
chr14	92161507	92161508
chr14	92161510	92161511
chr14	92161521	92161522
chr14	92161724	92161725
chr14	92162122	92162123
chr14	92162123	92162124
chr14	92162243	92162244
chr14	92162298	92162299
chr14	92162412	92162413
chr14	92162456	92162457
chr14	92162533	92162534
chr14	92162848	92162849
chr14	92162881	92162882
chr14	92162993	92162994
chr14	92163021	92163022
chr14	92163023	92163024
chr14	92163117	92163118
chr14	92163211	92163212
chr14	92163215	92163216
chr14	92163377	92163378
chr14	92163409	92163410
chr14	92163453	92163454
chr14	92163454	92163455
chr14	92163474	92163475
chr14	92163483	92163484
chr14	92163586	92163587
chr14	92163772	92163773
chr14	92163785	92163786
chr14	92163843	92163844
chr14	92163904	92163905
chr14	92163911	92163912
chr14	92163955	92163956
chr14	92163984	92163985
chr14	92164192	92164193
chr14	92164195	92164196
chr14	92164237	92164238
chr14	92164239	92164240
chr14	92164272	92164273
chr14	92164324	92164325
chr14	92164429	92164430
chr14	92164454	92164455
chr14	92164455	92164456
chr14	92164469	92164470
chr14	92164506	92164507
chr14	92164648	92164649
chr14	92164665	92164666
chr14	92164739	92164740
chr14	92164791	92164792
chr14	92164826	92164827
chr14	92165009	92165010
chr14	92165096	92165097
chr14	92165115	92165116
chr14	92165127	92165128
chr14	92165175	92165176
chr14	92165210	92165211
chr14	92165217	92165218
chr14	92165462	92165463
chr14	92165481	92165482
chr14	92165527	92165528
chr14	92165602	92165603
chr14	92165727	92165728
chr14	92165735	92165736
chr14	92165756	92165757
chr14	92165767	92165768
chr14	92165786	92165787
chr14	92165796	92165797
chr14	92165805	92165806
chr14	92165843	92165844
chr14	92165845	92165846
chr14	92165868	92165869
chr14	92165872	92165873
chr14	92165883	92165884
chr14	92165885	92165886
chr14	92165978	92165979
chr14	92165996	92165997
chr14	92166019	92166020
chr14	92166021	92166022
chr14	92166022	92166023
chr14	92166063	92166064
chr14	92166094	92166095
chr14	92166331	92166332
chr14	92166343	92166344
chr14	92166349	92166350
chr14	92166367	92166368
chr14	92166368	92166369
chr14	92166608	92166609
chr14	92166610	92166611
chr14	92166655	92166656
chr14	92166657	92166658
chr14	92166664	92166665
chr14	92166761	92166762
chr14	92166764	92166765
chr14	92166789	92166790
chr14	92166814	92166815
chr14	92166883	92166884
chr14	92166965	92166966
chr14	92166967	92166968
chr14	92167059	92167060
chr14	92167233	92167234
chr14	92167255	92167256
chr14	92167268	92167269
chr14	92167277	92167278
chr14	92167327	92167328
chr14	92167591	92167592
chr14	92167669	92167670
chr14	92167796	92167797
chr14	92168090	92168091
chr14	92168118	92168119
chr14	92168298	92168299
chr14	92168535	92168536
chr14	92168644	92168645
chr14	92168660	92168661
chr14	92168686	92168687
chr14	92168734	92168735
chr14	92168774	92168775
chr14	92169084	92169085
chr14	92169221	92169222
chr14	92169264	92169265
chr14	92169333	92169334
chr14	92169678	92169679
chr14	92169861	92169862
chr14	92169864	92169865
chr14	92170490	92170491
chr14	92171068	92171069
chr14	92171102	92171103
chr14	92171351	92171352
chr14	92171567	92171568
chr14	92172309	92172310
chr14	92172528	92172529
chr14	92172541	92172542
chr14	92172595	92172596
chr14	92172751	92172752
chr14	92172894	92172895
chr14	92172899	92172900
chr14	92173083	92173084
chr14	92173397	92173398
chr14	92173419	92173420
chr14	92173427	92173428
chr14	92173517	92173518
chr14	92173530	92173531
chr14	92173618	92173619
chr14	92173620	92173621
chr14	92173692	92173693
chr14	92173870	92173871
chr14	92173925	92173926
chr14	92174001	92174002
chr14	92174214	92174215
chr14	92174240	92174241
chr14	92174347	92174348
chr14	92174525	92174526
chr14	92174535	92174536
chr14	92174556	92174557
chr14	92174716	92174717
chr14	92174924	92174925
chr14	92174949	92174950
chr14	92174963	92174964
chr14	92174970	92174971
chr14	92175157	92175158
chr14	92175159	92175160
chr14	92175180	92175181
chr14	92175217	92175218
chr14	92175251	92175252
chr14	92175252	92175253
chr14	92175363	92175364
chr14	92175388	92175389
chr14	92175488	92175489
chr14	92175495	92175496
chr14	92175509	92175510
chr14	92175511	92175512
chr14	92175612	92175613
chr14	92175635	92175636
chr14	92175796	92175797
chr14	92176020	92176021
chr14	92176056	92176057
chr14	92176148	92176149
chr14	92176172	92176173
chr14	92176274	92176275
chr14	92176283	92176284
chr14	92176318	92176319
chr14	92176410	92176411
chr14	92176505	92176506
chr14	92176567	92176568
chr14	92176590	92176591
chr14	92176613	92176614
chr14	92176650	92176651
chr14	92176654	92176655
chr14	92176690	92176691
chr14	92176710	92176711
chr14	92176796	92176797
chr14	92176889	92176890
chr14	92176986	92176987
chr14	92176989	92176990
chr14	92176997	92176998
chr14	92177035	92177036
chr14	92177077	92177078
chr14	92177088	92177089
chr14	92177113	92177114
chr14	92177223	92177224
chr14	92177385	92177386
chr14	92177391	92177392
chr14	92177421	92177422
chr14	92177436	92177437
chr14	92177464	92177465
chr14	92177474	92177475
chr14	92177652	92177653
chr14	92177734	92177735
chr14	92177743	92177744
chr14	92177780	92177781
chr14	92177940	92177941
chr14	92177960	92177961
chr14	92178039	92178040
chr14	92178082	92178083
chr14	92178232	92178233
chr14	92178245	92178246
chr14	92178297	92178298
chr14	92178352	92178353
chr14	92178407	92178408
chr14	92178426	92178427
chr14	92178431	92178432
chr14	92178468	92178469
chr14	92178487	92178488
chr14	92178631	92178632
chr14	92178686	92178687
chr14	92178693	92178694
chr14	92178711	92178712
chr14	92178789	92178790
chr14	92178857	92178858
chr14	92178990	92178991
chr14	92179077	92179078
chr14	92179105	92179106
chr14	92179116	92179117
chr14	92179154	92179155
chr14	92179202	92179203
chr14	92179384	92179385
chr14	92179404	92179405
chr14	92179405	92179406
chr14	92179426	92179427
chr14	92179481	92179482
chr14	92179579	92179580
chr14	92179670	92179671
chr14	92179704	92179705
chr14	92179762	92179763
chr14	92179800	92179801
chr14	92179824	92179825
chr14	92179829	92179830
chr14	92179930	92179931
chr14	92179950	92179951
chr14	92179951	92179952
chr14	92180140	92180141
chr14	92180144	92180145
chr14	92180226	92180227
chr14	92180316	92180317
chr14	92180506	92180507
chr14	92180525	92180526
chr14	92180645	92180646
chr14	92180681	92180682
chr14	92180735	92180736
chr14	92180748	92180749
chr14	92180785	92180786
chr14	92180796	92180797
chr14	92180818	92180819
chr14	92180921	92180922
chr14	92181133	92181134
chr14	92181152	92181153
chr14	92181167	92181168
chr14	92181198	92181199
chr14	92181215	92181216
chr14	92181238	92181239
chr14	92181518	92181519
chr14	92181565	92181566
chr14	92181749	92181750
chr14	92181783	92181784
chr14	92181805	92181806
chr14	92181835	92181836
chr14	92181990	92181991
chr14	92182001	92182002
chr14	92182007	92182008
chr14	92182073	92182074
chr14	92182075	92182076
chr14	92182105	92182106
chr14	92182139	92182140
chr14	92182205	92182206
chr14	92182276	92182277
chr14	92182279	92182280
chr14	92182344	92182345
chr14	92182411	92182412
chr14	92182412	92182413
chr14	92182422	92182423
chr14	92182455	92182456
chr14	92182476	92182477
chr14	92182477	92182478
chr14	92182591	92182592
chr14	92182609	92182610
chr14	92182629	92182630
chr14	92182660	92182661
chr14	92182688	92182689
chr14	92182772	92182773
chr14	92182857	92182858
chr14	92183059	92183060
chr14	92183066	92183067
chr14	92183095	92183096
chr14	92183141	92183142
chr14	92183185	92183186
chr14	92183234	92183235
chr14	92183256	92183257
chr14	92183345	92183346
chr14	92183477	92183478
chr14	92183486	92183487
chr14	92183497	92183498
chr14	92183505	92183506
chr14	92183517	92183518
chr14	92183532	92183533
chr14	92183540	92183541
chr14	92183552	92183553
chr14	92183555	92183556
chr14	92183577	92183578
chr14	92183804	92183805
chr14	92183860	92183861
chr14	92183956	92183957
chr14	92183975	92183976
chr14	92184137	92184138
chr14	92184211	92184212
chr14	92184273	92184274
chr14	92184370	92184371
chr14	92184415	92184416
chr14	92184442	92184443
chr14	92184457	92184458
chr14	92184488	92184489
chr14	92184536	92184537
chr14	92184558	92184559
chr14	92184670	92184671
chr14	92184676	92184677
chr14	92184750	92184751
chr14	92184784	92184785
chr14	92184795	92184796
chr14	92184834	92184835
chr14	92184884	92184885
chr14	92185518	92185519
chr14	92185570	92185571
chr14	92185590	92185591
chr14	92185628	92185629
chr14	92185653	92185654
chr14	92185697	92185698
chr14	92185756	92185757
chr14	92185785	92185786
chr14	92185868	92185869
chr14	92186005	92186006
chr14	92186009	92186010
chr14	92186167	92186168
chr14	92186464	92186465
chr14	92186730	92186731
chr14	92186846	92186847
chr14	92187234	92187235
chr14	92187239	92187240
chr14	92187252	92187253
chr14	92187276	92187277
chr14	92187385	92187386
chr14	92187465	92187466
chr14	92187503	92187504
chr14	92187616	92187617
chr14	92187744	92187745
chr14	92187826	92187827
chr14	92187856	92187857
chr14	92187880	92187881
chr14	92187996	92187997
chr14	92188012	92188013
chr14	92188253	92188254
chr14	92188354	92188355
chr14	92188379	92188380
chr14	92188399	92188400
chr14	92188474	92188475
chr14	92188629	92188630
chr14	92188891	92188892
chr14	92189145	92189146
chr14	92189277	92189278
chr14	92189577	92189578
chr14	92190185	92190186
chr14	92190278	92190279
chr14	92190557	92190558
chr14	92191132	92191133
chr14	92191348	92191349
chr14	92191540	92191541
chr14	92191705	92191706
chr14	92191743	92191744
chr14	92191787	92191788
chr14	92191807	92191808
chr14	92192304	92192305
chr14	92192744	92192745
chr14	92193535	92193536
chr14	92193546	92193547
chr14	92193911	92193912
chr14	92194025	92194026
chr14	92194257	92194258
chr14	92194401	92194402
chr14	92194432	92194433
chr14	92194497	92194498
chr14	92194665	92194666
chr14	92194778	92194779
chr14	92195123	92195124
chr14	92195134	92195135
chr14	92195206	92195207
chr14	92195282	92195283
chr14	92195535	92195536
chr14	92195809	92195810
chr14	92195816	92195817
chr14	92195994	92195995
chr14	92196004	92196005
chr14	92196097	92196098
chr14	92196219	92196220
chr14	92196302	92196303
chr14	92196500	92196501
chr14	92196517	92196518
chr14	92196660	92196661
chr14	92196720	92196721
chr14	92196737	92196738
chr14	92196753	92196754
chr14	92196792	92196793
chr14	92196847	92196848
chr14	92196861	92196862
chr14	92196865	92196866
chr14	92196869	92196870
chr14	92196897	92196898
chr14	92196942	92196943
chr14	92196971	92196972
chr14	92197030	92197031
chr14	92197062	92197063
chr14	92197069	92197070
chr14	92197084	92197085
chr14	92197102	92197103
chr14	92197118	92197119
chr14	92197138	92197139
chr14	92197285	92197286
chr14	92197291	92197292
chr14	92197359	92197360
chr14	92197527	92197528
chr14	92197740	92197741
chr14	92197934	92197935
chr14	92197994	92197995
chr14	92198174	92198175
chr14	92198329	92198330
chr14	92198357	92198358
chr14	92198370	92198371
chr14	92198518	92198519
chr14	92198551	92198552
chr14	92198839	92198840
chr14	92198968	92198969
chr14	92199014	92199015
chr14	92199144	92199145
chr14	92199224	92199225
chr14	92199421	92199422
chr14	92199508	92199509
chr14	92199614	92199615
chr14	92199763	92199764
chr14	92199848	92199849
chr14	92199885	92199886
chr14	92199987	92199988
chr14	92199998	92199999
chr14	92200105	92200106
chr14	92200156	92200157
chr14	92200166	92200167
chr14	92200180	92200181
chr14	92200297	92200298
chr14	92200359	92200360
chr14	92200380	92200381
chr14	92200424	92200425
chr14	92200515	92200516
chr14	92200532	92200533
chr14	92200544	92200545
chr14	92200560	92200561
chr14	92200634	92200635
chr14	92200706	92200707
chr14	92200880	92200881
chr14	92201158	92201159
chr14	92201285	92201286
chr14	92201400	92201401
chr14	92201578	92201579
chr14	92201608	92201609
chr14	92201631	92201632
chr14	92201710	92201711
chr14	92201805	92201806
chr14	92201835	92201836
chr14	92201899	92201900
chr14	92201950	92201951
chr14	92201981	92201982
chr14	92202096	92202097
chr14	92202271	92202272
chr14	92202699	92202700
chr14	92202706	92202707
chr14	92202707	92202708
chr14	92202965	92202966
chr14	92203049	92203050
chr14	92203085	92203086
chr14	92203097	92203098
chr14	92203715	92203716
chr14	92204029	92204030
chr14	92204086	92204087
chr14	92204106	92204107
chr14	92204117	92204118
chr14	92204124	92204125
chr14	92204370	92204371
chr14	92204384	92204385
chr14	92204431	92204432
chr14	92204661	92204662
chr14	92204721	92204722
chr14	92204785	92204786
chr14	92204946	92204947
chr14	92205048	92205049
chr14	92205244	92205245
chr14	92205245	92205246
chr14	92205326	92205327
chr14	92205769	92205770
chr14	92206038	92206039
chr14	92206043	92206044
chr14	92206684	92206685
chr14	92206778	92206779
chr14	92206803	92206804
chr14	92206856	92206857
chr14	92207106	92207107
chr14	92207162	92207163
chr14	92207384	92207385
chr14	92207517	92207518
chr14	92207856	92207857
chr14	92208040	92208041
chr14	92208201	92208202
chr14	92208393	92208394
chr14	92208395	92208396
chr14	92208461	92208462
chr14	92208645	92208646
chr14	92208802	92208803
chr14	92208825	92208826
chr14	92209292	92209293
chr14	92209358	92209359
chr14	92209451	92209452
chr14	92209466	92209467
chr14	92209469	92209470
chr14	92209496	92209497
chr14	92209502	92209503
chr14	92209729	92209730
chr14	92209784	92209785
chr14	92209792	92209793
chr14	92209796	92209797
chr14	92209885	92209886
chr14	92209916	92209917
chr14	92209950	92209951
chr14	92209988	92209989
chr14	92210002	92210003
chr14	92210177	92210178
chr14	92210240	92210241
chr14	92210272	92210273
chr14	92210301	92210302
chr14	92210417	92210418
chr14	92210432	92210433
chr14	92210443	92210444
chr14	92210444	92210445
chr14	92210474	92210475
chr14	92210551	92210552
chr14	92210578	92210579
chr14	92210620	92210621
chr14	92210680	92210681
chr14	92210701	92210702
chr14	92210715	92210716
chr14	92210783	92210784
chr14	92210848	92210849
chr14	92210853	92210854
chr14	92210855	92210856
chr14	92210879	92210880
chr14	92210887	92210888
chr14	92210895	92210896
chr14	92210896	92210897
chr14	92211038	92211039
chr14	92211158	92211159
chr14	92211291	92211292
chr14	92211319	92211320
chr14	92211327	92211328
chr14	92211330	92211331
chr14	92211464	92211465
chr14	92211546	92211547
chr14	92211558	92211559
chr14	92211581	92211582
chr14	92211584	92211585
chr14	92211602	92211603
chr14	92211711	92211712
chr14	92211751	92211752
chr14	92211752	92211753
chr14	92211857	92211858
chr14	92211957	92211958
chr14	92211974	92211975
chr14	92212056	92212057
chr14	92212057	92212058
chr14	92212099	92212100
chr14	92212135	92212136
chr14	92212138	92212139
chr14	92212224	92212225
chr14	92212230	92212231
chr14	92212247	92212248
chr14	92212270	92212271
chr14	92212332	92212333
chr14	92212453	92212454
chr14	92212541	92212542
chr14	92212568	92212569
chr14	92212569	92212570
chr14	92212601	92212602
chr14	92212735	92212736
chr14	92212754	92212755
chr14	92213035	92213036
chr14	92213061	92213062
chr14	92213065	92213066
chr14	92213155	92213156
chr14	92213173	92213174
chr14	92213228	92213229
chr14	92213398	92213399
chr14	92213417	92213418
chr14	92213480	92213481
chr14	92213492	92213493
chr14	92213524	92213525
chr14	92213528	92213529
chr14	92213557	92213558
chr14	92213612	92213613
chr14	92213689	92213690
chr14	92213692	92213693
chr14	92213718	92213719
chr14	92213735	92213736
chr14	92213802	92213803
chr14	92213862	92213863
chr14	92213869	92213870
chr14	92213958	92213959
chr14	92213988	92213989
chr14	92214008	92214009
chr14	92214061	92214062
chr14	92214073	92214074
chr14	92214074	92214075
chr14	92214114	92214115
chr14	92214138	92214139
chr14	92214185	92214186
chr14	92214212	92214213
chr14	92214213	92214214
chr14	92214234	92214235
chr14	92214255	92214256
chr14	92214348	92214349
chr14	92214381	92214382
chr14	92214446	92214447
chr14	92214894	92214895
chr14	92214919	92214920
chr14	92214967	92214968
chr14	92214976	92214977
chr14	92215004	92215005
chr14	92215052	92215053
chr14	92215171	92215172
chr14	92215295	92215296
chr14	92215309	92215310
chr14	92215372	92215373
chr14	92215699	92215700
chr14	92215794	92215795
chr14	92215906	92215907
chr14	92215983	92215984
chr14	92216197	92216198
chr14	92216238	92216239
chr14	92216302	92216303
chr14	92216388	92216389
chr14	92216492	92216493
chr14	92216513	92216514
chr14	92216527	92216528
chr14	92216701	92216702
chr14	92216751	92216752
chr14	92216816	92216817
chr14	92217178	92217179
chr14	92217197	92217198
chr14	92217374	92217375
chr14	92217462	92217463
chr14	92217477	92217478
chr14	92217684	92217685
chr14	92217720	92217721
chr14	92217721	92217722
chr14	92217796	92217797
chr14	92217918	92217919
chr14	92217919	92217920
chr14	92217922	92217923
chr14	92218039	92218040
chr14	92218105	92218106
chr14	92218128	92218129
chr14	92218205	92218206
chr14	92218230	92218231
chr14	92218278	92218279
chr14	92218310	92218311
chr14	92218341	92218342
chr14	92218342	92218343
chr14	92218363	92218364
chr14	92218422	92218423
chr14	92218434	92218435
chr14	92218513	92218514
chr14	92218519	92218520
chr14	92218522	92218523
chr14	92218585	92218586
chr14	92218619	92218620
chr14	92218677	92218678
chr14	92218713	92218714
chr14	92218742	92218743
chr14	92218791	92218792
chr14	92218811	92218812
chr14	92218842	92218843
chr14	92218860	92218861
chr14	92218967	92218968
chr14	92219053	92219054
chr14	92219060	92219061
chr14	92219136	92219137
chr14	92219148	92219149
chr14	92219303	92219304
chr14	92219336	92219337
chr14	92219346	92219347
chr14	92219365	92219366
chr14	92219382	92219383
chr14	92219429	92219430
chr14	92219456	92219457
chr14	92219531	92219532
chr14	92219653	92219654
chr14	92219672	92219673
chr14	92219690	92219691
chr14	92219708	92219709
chr14	92219722	92219723
chr14	92219755	92219756
chr14	92219822	92219823
chr14	92219823	92219824
chr14	92219852	92219853
chr14	92219870	92219871
chr14	92220011	92220012
chr14	92220077	92220078
chr14	92220124	92220125
chr14	92220132	92220133
chr14	92220173	92220174
chr14	92220250	92220251
chr14	92220291	92220292
chr14	92220354	92220355
chr14	92220389	92220390
chr14	92220394	92220395
chr14	92220418	92220419
chr14	92220499	92220500
chr14	92220751	92220752
chr14	92220790	92220791
chr14	92220796	92220797
chr14	92221157	92221158
chr14	92221167	92221168
chr14	92221178	92221179
chr14	92221211	92221212
chr14	92221412	92221413
chr14	92221481	92221482
chr14	92221778	92221779
chr14	92221784	92221785
chr14	92221848	92221849
chr14	92221849	92221850
chr14	92221938	92221939
chr14	92221984	92221985
chr14	92222223	92222224
chr14	92222357	92222358
chr14	92222515	92222516
chr14	92222528	92222529
chr14	92222640	92222641
chr14	92222649	92222650
chr14	92222728	92222729
chr14	92222771	92222772
chr14	92222778	92222779
chr14	92222779	92222780
chr14	92222790	92222791
chr14	92222956	92222957
chr14	92222974	92222975
chr14	92223014	92223015
chr14	92223057	92223058
chr14	92223115	92223116
chr14	92223208	92223209
chr14	92223221	92223222
chr14	92223225	92223226
chr14	92223278	92223279
chr14	92223285	92223286
chr14	92223316	92223317
chr14	92223364	92223365
chr14	92223383	92223384
chr14	92223395	92223396
chr14	92223398	92223399
chr14	92223481	92223482
chr14	92223511	92223512
chr14	92223520	92223521
chr14	92223561	92223562
chr14	92223581	92223582
chr14	92223616	92223617
chr14	92223621	92223622
chr14	92223721	92223722
chr14	92223733	92223734
chr14	92223757	92223758
chr14	92223774	92223775
chr14	92223778	92223779
chr14	92223893	92223894
chr14	92223907	92223908
chr14	92223919	92223920
chr14	92223923	92223924
chr14	92224031	92224032
chr14	92224058	92224059
chr14	92224147	92224148
chr14	92224178	92224179
chr14	92224181	92224182
chr14	92224222	92224223
chr14	92224259	92224260
chr14	92224324	92224325
chr14	92224374	92224375
chr14	92224434	92224435
chr14	92224547	92224548
chr14	92224774	92224775
chr14	92224783	92224784
chr14	92224792	92224793
chr14	92224822	92224823
chr14	92224823	92224824
chr14	92225066	92225067
chr14	92225067	92225068
chr14	92225069	92225070
chr14	92225217	92225218
chr14	92225277	92225278
chr14	92225773	92225774
chr14	92225844	92225845
chr14	92225898	92225899
chr14	92225933	92225934
chr14	92225940	92225941
chr14	92226111	92226112
chr14	92226125	92226126
chr14	92226153	92226154
chr14	92226280	92226281
chr14	92226386	92226387
chr14	92226429	92226430
chr14	92226666	92226667
chr14	92226818	92226819
chr14	92226915	92226916
chr14	92226965	92226966
chr14	92227061	92227062
chr14	92227090	92227091
chr14	92227124	92227125
chr14	92227241	92227242
chr14	92227423	92227424
chr14	92227439	92227440
chr14	92227480	92227481
chr14	92227546	92227547
chr14	92227667	92227668
chr14	92227736	92227737
chr14	92227766	92227767
chr14	92227854	92227855
chr14	92227866	92227867
chr14	92227948	92227949
chr14	92227996	92227997
chr14	92228004	92228005
chr14	92228026	92228027
chr14	92228124	92228125
chr14	92231681	92231682
chr14	92234556	92234557
chr14	92234701	92234702
chr14	92234718	92234719
chr14	92234832	92234833
chr14	92234838	92234839
chr14	92234846	92234847
chr14	92234888	92234889
chr14	92234904	92234905
chr14	92234910	92234911
chr14	92235031	92235032
chr14	92235032	92235033
chr14	92235079	92235080
chr14	92235176	92235177
chr14	92235202	92235203
chr14	92235214	92235215
chr14	92235229	92235230
chr14	92235257	92235258
chr14	92235267	92235268
chr14	92235280	92235281
chr14	92235312	92235313
chr14	92235324	92235325
chr14	92235389	92235390
chr14	92235498	92235499
chr14	92235506	92235507
chr14	92235618	92235619
chr14	92235728	92235729
chr14	92235894	92235895
chr14	92236093	92236094
chr14	92236114	92236115
chr14	92236209	92236210
chr14	92236290	92236291
chr14	92236312	92236313
chr14	92236347	92236348
chr14	92236383	92236384
chr14	92236696	92236697
chr14	92236887	92236888
chr14	92237018	92237019
chr14	92237062	92237063
chr14	92237124	92237125
chr14	92237297	92237298
chr14	92237312	92237313
chr14	92237378	92237379
chr14	92237395	92237396
chr14	92237432	92237433
chr14	92237485	92237486
chr14	92237512	92237513
chr14	92237537	92237538
chr14	92237546	92237547
chr14	92237597	92237598
chr14	92237647	92237648
chr14	92237650	92237651
chr14	92237767	92237768
chr14	92237820	92237821
chr14	92237824	92237825
chr14	92237860	92237861
chr14	92237953	92237954
chr14	92237993	92237994
chr14	92238025	92238026
chr14	92238159	92238160
chr14	92238271	92238272
chr14	92238378	92238379
chr14	92238459	92238460
chr14	92238655	92238656
chr14	92238681	92238682
chr14	92238706	92238707
chr14	92238757	92238758
chr14	92238775	92238776
chr14	92238791	92238792
chr14	92238796	92238797
chr14	92238833	92238834
chr14	92238867	92238868
chr14	92238873	92238874
chr14	92238969	92238970
chr14	92238997	92238998
chr14	92239004	92239005
chr14	92239051	92239052
chr14	92239087	92239088
chr14	92239147	92239148
chr14	92239184	92239185
chr14	92239186	92239187
chr14	92239297	92239298
chr14	92239313	92239314
chr14	92239421	92239422
chr14	92239454	92239455
chr14	92239472	92239473
chr14	92239484	92239485
chr14	92239719	92239720
chr14	92239980	92239981
chr14	92239984	92239985
chr14	92240003	92240004
chr14	92240004	92240005
chr14	92240187	92240188
chr14	92240382	92240383
chr14	92240564	92240565
chr14	92240600	92240601
chr14	92240646	92240647
chr14	92240759	92240760
chr14	92240763	92240764
chr14	92240821	92240822
chr14	92240986	92240987
chr14	92241433	92241434
chr14	92241609	92241610
chr14	92241692	92241693
chr14	92241696	92241697
chr14	92241708	92241709
chr14	92241807	92241808
chr14	92242077	92242078
chr14	92242195	92242196
chr14	92242267	92242268
chr14	92242341	92242342
chr14	92242380	92242381
chr14	92242569	92242570
chr14	92242685	92242686
chr14	92242912	92242913
chr14	92243340	92243341
chr14	92243451	92243452
chr14	92243462	92243463
chr14	92243691	92243692
chr14	92243990	92243991
chr14	92244010	92244011
chr14	92244039	92244040
chr14	92244069	92244070
chr14	92244467	92244468
chr14	92244575	92244576
chr14	92244730	92244731
chr14	92244783	92244784
chr14	92244804	92244805
chr14	92244848	92244849
chr14	92245007	92245008
chr14	92245133	92245134
chr14	92245134	92245135
chr14	92245254	92245255
chr14	92245688	92245689
chr14	92245830	92245831
chr14	92246035	92246036
chr14	92246066	92246067
chr14	92246764	92246765
chr14	92246765	92246766
chr14	92246827	92246828
chr14	92246877	92246878
chr14	92246881	92246882
chr14	92246889	92246890
chr14	92246985	92246986
chr14	92247168	92247169
chr14	92247319	92247320
chr14	92247491	92247492
chr14	92247544	92247545
chr14	92247555	92247556
chr14	92247614	92247615
chr14	92247615	92247616
chr14	92247646	92247647
chr14	92247650	92247651
chr14	92247790	92247791
chr14	92247836	92247837
chr14	92247970	92247971
chr14	92248000	92248001
chr14	92248001	92248002
chr14	92248042	92248043
chr14	92248049	92248050
chr14	92248193	92248194
chr14	92248210	92248211
chr14	92248328	92248329
chr14	92248358	92248359
chr14	92248373	92248374
chr14	92248408	92248409
chr14	92248413	92248414
chr14	92248443	92248444
chr14	92248455	92248456
chr14	92248584	92248585
chr14	92248607	92248608
chr14	92248632	92248633
chr14	92248643	92248644
chr14	92248656	92248657
chr14	92248761	92248762
chr14	92248774	92248775
chr14	92248822	92248823
chr14	92248833	92248834
chr14	92248835	92248836
chr14	92248886	92248887
chr14	92249057	92249058
chr14	92249131	92249132
chr14	92249176	92249177
chr14	92249315	92249316
chr14	92249347	92249348
chr14	92249415	92249416
chr14	92249438	92249439
chr14	92249484	92249485
chr14	92249486	92249487
chr14	92249617	92249618
chr14	92249622	92249623
chr14	92249672	92249673
chr14	92249680	92249681
chr14	92249717	92249718
chr14	92249843	92249844
chr14	92249849	92249850
chr14	92249869	92249870
chr14	92249884	92249885
chr14	92249900	92249901
chr14	92249910	92249911
chr14	92249953	92249954
chr14	92249971	92249972
chr14	92250002	92250003
chr14	92250003	92250004
chr14	92250014	92250015
chr14	92250020	92250021
chr14	92250025	92250026
chr14	92250040	92250041
chr14	92250068	92250069
chr14	92250085	92250086
chr14	92250086	92250087
chr14	92250112	92250113
chr14	92250118	92250119
chr14	92250246	92250247
chr14	92250254	92250255
chr14	92250261	92250262
chr14	92250286	92250287
chr14	92250290	92250291
chr14	92250326	92250327
chr14	92250332	92250333
chr14	92250333	92250334
chr14	92250356	92250357
chr14	92250407	92250408
chr14	92250413	92250414
chr14	92250431	92250432
chr14	92250484	92250485
chr14	92250530	92250531
chr14	92250634	92250635
chr14	92250712	92250713
chr14	92250808	92250809
chr14	92250811	92250812
chr14	92250928	92250929
chr14	92251001	92251002
chr14	92251185	92251186
chr14	92251207	92251208
chr14	92251229	92251230
chr14	92251237	92251238
chr14	92251258	92251259
chr14	92251275	92251276
chr14	92251281	92251282
chr14	92251295	92251296
chr14	92251296	92251297
chr14	92251298	92251299
chr14	92251317	92251318
chr14	92251381	92251382
chr14	92251421	92251422
chr14	92251434	92251435
chr14	92251713	92251714
chr14	92251876	92251877
chr14	92251896	92251897
chr14	92251919	92251920
chr14	92252210	92252211
chr14	92252214	92252215
chr14	92252235	92252236
chr14	92252286	92252287
chr14	92252345	92252346
chr14	92252354	92252355
chr14	92252357	92252358
chr14	92252397	92252398
chr14	92252412	92252413
chr14	92252453	92252454
chr14	92252469	92252470
chr14	92252516	92252517
chr14	92252550	92252551
chr14	92252569	92252570
chr14	92252667	92252668
chr14	92252677	92252678
chr14	92252782	92252783
chr14	92252872	92252873
chr14	92252879	92252880
chr14	92252948	92252949
chr14	92252979	92252980
chr14	92253207	92253208
chr14	92253271	92253272
chr14	92253344	92253345
chr14	92253423	92253424
chr14	92253460	92253461
chr14	92253461	92253462
chr14	92253502	92253503
chr14	92253541	92253542
chr14	92253622	92253623
chr14	92253637	92253638
chr14	92253640	92253641
chr14	92253678	92253679
chr14	92253680	92253681
chr14	92253744	92253745
chr14	92253782	92253783
chr14	92253846	92253847
chr14	92253956	92253957
chr14	92253983	92253984
chr14	92253989	92253990
chr14	92253999	92254000
chr14	92254000	92254001
chr14	92254004	92254005
chr14	92254120	92254121
chr14	92254122	92254123
chr14	92254148	92254149
chr14	92254156	92254157
chr14	92254164	92254165
chr14	92254205	92254206
chr14	92254251	92254252
chr14	92254252	92254253
chr14	92254422	92254423
chr14	92254432	92254433
chr14	92254462	92254463
chr14	92254498	92254499
chr14	92254562	92254563
chr14	92254575	92254576
chr14	92254588	92254589
chr14	92254593	92254594
chr14	92254663	92254664
chr14	92254708	92254709
chr14	92254776	92254777
chr14	92254793	92254794
chr14	92255007	92255008
chr14	92255023	92255024
chr14	92255043	92255044
chr14	92255129	92255130
chr14	92255138	92255139
chr14	92255438	92255439
chr14	92255553	92255554
chr14	92255625	92255626
chr14	92255799	92255800
chr14	92255832	92255833
chr14	92255838	92255839
chr14	92255840	92255841
chr14	92255881	92255882
chr14	92255936	92255937
chr14	92256069	92256070
chr14	92256088	92256089
chr14	92256191	92256192
chr14	92256237	92256238
chr14	92256301	92256302
chr14	92256331	92256332
chr14	92256406	92256407
chr14	92256467	92256468
chr14	92256502	92256503
chr14	92256529	92256530
chr14	92256581	92256582
chr14	92256595	92256596
chr14	92256786	92256787
chr14	92256833	92256834
chr14	92256965	92256966
chr14	92257128	92257129
chr14	92257144	92257145
chr14	92257155	92257156
chr14	92257194	92257195
chr14	92257321	92257322
chr14	92257417	92257418
chr14	92258010	92258011
chr14	92258135	92258136
chr14	92258136	92258137
chr14	92258203	92258204
chr14	92258267	92258268
chr14	92258375	92258376
chr14	92258391	92258392
chr14	92258552	92258553
chr14	92258575	92258576
chr14	92259333	92259334
chr14	92259811	92259812
chr14	92259988	92259989
chr14	92259992	92259993
chr14	92260204	92260205
chr14	92260305	92260306
chr14	92260971	92260972
chr14	92260994	92260995
chr14	92261104	92261105
chr14	92261216	92261217
chr14	92261311	92261312
chr14	92261381	92261382
chr14	92261459	92261460
chr14	92261480	92261481
chr14	92261523	92261524
chr14	92261579	92261580
chr14	92261585	92261586
chr14	92261805	92261806
chr14	92262071	92262072
chr14	92262197	92262198
chr14	92262204	92262205
chr14	92262245	92262246
chr14	92262382	92262383
chr14	92262411	92262412
chr14	92262624	92262625
chr14	92262671	92262672
chr14	92262760	92262761
chr14	92262788	92262789
chr14	92262790	92262791
chr14	92262799	92262800
chr14	92262989	92262990
chr14	92262999	92263000
chr14	92263088	92263089
chr14	92263851	92263852
chr14	92264026	92264027
chr14	92264184	92264185
chr14	92264471	92264472
chr14	92264472	92264473
chr14	92264508	92264509
chr14	92264579	92264580
chr14	92265056	92265057
chr14	92265185	92265186
chr14	92265331	92265332
chr14	92265340	92265341
chr14	92265697	92265698
chr14	92265707	92265708
chr14	92265727	92265728
chr14	92265863	92265864
chr14	92266309	92266310
chr14	92266361	92266362
chr14	92266905	92266906
chr14	92267037	92267038
chr14	92267155	92267156
chr14	92267258	92267259
chr14	92267634	92267635
chr14	92267636	92267637
chr14	92268248	92268249
chr14	92268341	92268342
chr14	92268442	92268443
chr14	92268556	92268557
chr14	92268694	92268695
chr14	92268867	92268868
chr14	92268960	92268961
chr14	92269075	92269076
chr14	92269149	92269150
chr14	92269274	92269275
chr14	92269390	92269391
chr14	92269417	92269418
chr14	92269621	92269622
chr14	92270073	92270074
chr14	92270328	92270329
chr14	92271179	92271180
chr14	92271313	92271314
chr14	92271314	92271315
chr14	92271317	92271318
chr14	92271430	92271431
chr14	92272026	92272027
chr14	92272224	92272225
chr14	92272379	92272380
chr14	92272676	92272677
chr14	92272804	92272805
chr14	92272866	92272867
chr14	92272975	92272976
chr14	92273051	92273052
chr14	92273163	92273164
chr14	92273901	92273902
chr14	92273990	92273991
chr14	92274044	92274045
chr14	92274118	92274119
chr14	92274144	92274145
chr14	92274237	92274238
chr14	92274247	92274248
chr14	92274441	92274442
chr14	92274473	92274474
chr14	92274531	92274532
chr14	92274645	92274646
chr14	92274646	92274647
chr14	92274651	92274652
chr14	92274702	92274703
chr14	92274773	92274774
chr14	92274893	92274894
chr14	92274967	92274968
chr14	92274976	92274977
chr14	92275196	92275197
chr14	92275323	92275324
chr14	92275536	92275537
chr14	92275579	92275580
chr14	92275852	92275853
chr14	92275974	92275975
chr14	92276038	92276039
chr14	92276095	92276096
chr14	92276128	92276129
chr14	92276454	92276455
chr14	92276468	92276469
chr14	92276793	92276794
chr14	92276931	92276932
chr14	92277134	92277135
chr14	92277595	92277596
chr14	92277934	92277935
chr14	92278040	92278041
chr14	92278519	92278520
chr14	92278525	92278526
chr14	92278946	92278947
chr14	92279036	92279037
chr14	92279322	92279323
chr14	92279550	92279551
chr14	92279603	92279604
chr14	92279787	92279788
chr14	92279807	92279808
chr14	92280035	92280036
chr14	92280815	92280816
chr14	92281079	92281080
chr14	92281261	92281262
chr14	92281349	92281350
chr14	92281380	92281381
chr14	92281387	92281388
chr14	92281430	92281431
chr14	92281573	92281574
chr14	92281632	92281633
chr14	92281826	92281827
chr14	92281964	92281965
chr14	92282271	92282272
chr14	92282284	92282285
chr14	92282301	92282302
chr14	92282388	92282389
chr14	92282399	92282400
chr14	92282533	92282534
chr14	92282597	92282598
chr14	92282814	92282815
chr14	92284894	92284895
chr14	92284933	92284934
chr14	92285139	92285140
chr14	92285205	92285206
chr14	92285932	92285933
chr14	92285939	92285940
chr14	92286058	92286059
chr14	92286085	92286086
chr14	92286530	92286531
chr14	92286638	92286639
chr14	92286906	92286907
chr14	92286929	92286930
chr14	92287115	92287116
chr14	92287687	92287688
chr14	92287794	92287795
chr14	92288089	92288090
chr14	92288104	92288105
chr14	92288405	92288406
chr14	92288718	92288719
chr14	92288730	92288731
chr14	92288732	92288733
chr14	92288970	92288971
chr14	92289147	92289148
chr14	92289241	92289242
chr14	92289258	92289259
chr14	92289365	92289366
chr14	92289480	92289481
chr14	92289516	92289517
chr14	92289566	92289567
chr14	92289648	92289649
chr14	92289679	92289680
chr14	92289704	92289705
chr14	92289711	92289712
chr14	92289760	92289761
chr14	92289919	92289920
chr14	92289975	92289976
chr14	92290253	92290254
chr14	92290255	92290256
chr14	92290257	92290258
chr14	92290305	92290306
chr14	92290325	92290326
chr14	92290337	92290338
chr14	92290382	92290383
chr14	92290449	92290450
chr14	92290630	92290631
chr14	92290704	92290705
chr14	92290717	92290718
chr14	92290757	92290758
chr14	92290790	92290791
chr14	92290812	92290813
chr14	92290846	92290847
chr14	92290875	92290876
chr14	92290927	92290928
chr14	92291477	92291478
chr14	92291499	92291500
chr14	92291578	92291579
chr14	92291677	92291678
chr14	92291687	92291688
chr14	92291776	92291777
chr14	92291777	92291778
chr14	92291864	92291865
chr14	92291869	92291870
chr14	92291870	92291871
chr14	92291943	92291944
chr14	92291953	92291954
chr14	92291991	92291992
chr14	92291992	92291993
chr14	92292053	92292054
chr14	92292061	92292062
chr14	92292116	92292117
chr14	92292135	92292136
chr14	92292147	92292148
chr14	92292154	92292155
chr14	92292241	92292242
chr14	92292245	92292246
chr14	92292277	92292278
chr14	92292278	92292279
chr14	92292355	92292356
chr14	92292384	92292385
chr14	92292403	92292404
chr14	92292461	92292462
chr14	92292526	92292527
chr14	92292615	92292616
chr14	92292673	92292674
chr14	92292801	92292802
chr14	92292854	92292855
chr14	92292906	92292907
chr14	92292937	92292938
chr14	92293117	92293118
chr14	92294520	92294521
chr14	92294588	92294589
chr14	92294726	92294727
chr14	92295550	92295551
chr14	92295689	92295690
chr14	92295736	92295737
chr14	92295784	92295785
chr14	92295837	92295838
chr14	92295840	92295841
chr14	92295948	92295949
chr14	92295998	92295999
chr14	92296041	92296042
chr14	92296060	92296061
chr14	92296114	92296115
chr14	92296199	92296200
chr14	92296310	92296311
chr14	92296676	92296677
chr14	92296838	92296839
chr14	92297025	92297026
chr14	92297358	92297359
chr14	92297420	92297421
chr14	92297878	92297879
chr14	92297920	92297921
chr14	92297944	92297945
chr14	92297956	92297957
chr14	92297968	92297969
chr14	92297987	92297988
chr14	92298067	92298068
chr14	92298074	92298075
chr14	92298204	92298205
chr14	92298244	92298245
chr14	92298250	92298251
chr14	92298303	92298304
chr14	92298307	92298308
chr14	92298518	92298519
chr14	92298562	92298563
chr14	92298584	92298585
chr14	92298651	92298652
chr14	92298853	92298854
chr14	92298907	92298908
chr14	92298959	92298960
chr14	92298961	92298962
chr14	92298973	92298974
chr14	92299007	92299008
chr14	92299063	92299064
chr14	92299216	92299217
chr14	92299217	92299218
chr14	92299223	92299224
chr14	92299284	92299285
chr14	92299301	92299302
chr14	92299381	92299382
chr14	92299445	92299446
chr14	92299469	92299470
chr14	92299498	92299499
chr14	92299549	92299550
chr14	92299552	92299553
chr14	92299576	92299577
chr14	92299600	92299601
chr14	92299645	92299646
chr14	92299668	92299669
chr14	92299728	92299729
chr14	92299782	92299783
chr14	92299863	92299864
chr14	92299910	92299911
chr14	92300006	92300007
chr14	92300068	92300069
chr14	92300103	92300104
chr14	92300191	92300192
chr14	92300303	92300304
chr14	92300357	92300358
chr14	92300583	92300584
chr14	92300636	92300637
chr14	92300719	92300720
chr14	92300845	92300846
chr14	92300858	92300859
chr14	92300877	92300878
chr14	92300879	92300880
chr14	92300911	92300912
chr14	92300918	92300919
chr14	92301145	92301146
chr14	92301219	92301220
chr14	92301280	92301281
chr14	92301730	92301731
chr14	92301839	92301840
chr14	92302121	92302122
chr14	92302124	92302125
chr14	92302132	92302133
chr14	92302142	92302143
chr14	92302155	92302156
chr14	92302188	92302189
chr14	92302365	92302366
chr14	92302401	92302402
chr14	92302621	92302622
chr14	92302624	92302625
chr14	92302673	92302674
chr14	92303025	92303026
chr14	92303236	92303237
chr14	92303307	92303308
chr14	92303370	92303371
chr14	92303559	92303560
chr14	92303755	92303756
chr14	92303860	92303861
chr14	92303884	92303885
chr14	92303912	92303913
chr14	92303977	92303978
chr14	92304049	92304050
chr14	92304057	92304058
chr14	92304125	92304126
chr14	92304134	92304135
chr14	92304216	92304217
chr14	92304263	92304264
chr14	92304302	92304303
chr14	92304317	92304318
chr14	92304403	92304404
chr14	92304480	92304481
chr14	92304502	92304503
chr14	92304567	92304568
chr14	92304582	92304583
chr14	92304741	92304742
chr14	92304907	92304908
chr14	92304948	92304949
chr14	92305231	92305232
chr14	92305329	92305330
chr14	92305355	92305356
chr14	92305512	92305513
chr14	92305562	92305563
chr14	92305599	92305600
chr14	92305612	92305613
chr14	92305699	92305700
chr14	92305721	92305722
chr14	92305793	92305794
chr14	92305816	92305817
chr14	92305949	92305950
chr14	92305967	92305968
chr14	92305968	92305969
chr14	92306062	92306063
chr14	92306375	92306376
chr14	92306488	92306489
chr14	92306663	92306664
chr14	92306669	92306670
chr14	92306672	92306673
chr14	92306865	92306866
chr14	92307100	92307101
chr14	92307230	92307231
chr14	92307673	92307674
chr14	92307745	92307746
chr14	92307759	92307760
chr14	92307916	92307917
chr14	92308119	92308120
chr14	92308194	92308195
chr14	92308324	92308325
chr14	92308667	92308668
chr14	92308717	92308718
chr14	92308718	92308719
chr14	92309219	92309220
chr14	92309220	92309221
chr14	92309325	92309326
chr14	92309336	92309337
chr14	92309349	92309350
chr14	92309373	92309374
chr14	92309374	92309375
chr14	92309409	92309410
chr14	92309459	92309460
chr14	92309511	92309512
chr14	92309827	92309828
chr14	92310123	92310124
chr14	92310185	92310186
chr14	92310423	92310424
chr14	92310424	92310425
chr14	92310490	92310491
chr14	92310712	92310713
chr14	92310739	92310740
chr14	92310838	92310839
chr14	92310912	92310913
chr14	92311138	92311139
chr14	92311407	92311408
chr14	92311424	92311425
chr14	92311446	92311447
chr14	92311483	92311484
chr14	92311598	92311599
chr14	92311786	92311787
chr14	92311842	92311843
chr14	92312118	92312119
chr14	92312306	92312307
chr14	92312475	92312476
chr14	92312786	92312787
chr14	92313212	92313213
chr14	92313281	92313282
chr14	92313370	92313371
chr14	92313471	92313472
chr14	92313641	92313642
chr14	92313911	92313912
chr14	92313966	92313967
chr14	92314065	92314066
chr14	92314147	92314148
chr14	92314167	92314168
chr14	92314409	92314410
chr14	92314453	92314454
chr14	92314470	92314471
chr14	92314655	92314656
chr14	92314660	92314661
chr14	92314698	92314699
chr14	92314702	92314703
chr14	92314709	92314710
chr14	92314778	92314779
chr14	92315026	92315027
chr14	92315194	92315195
chr14	92315280	92315281
chr14	92315381	92315382
chr14	92315623	92315624
chr14	92315702	92315703
chr14	92315729	92315730
chr14	92315758	92315759
chr14	92315993	92315994
chr14	92315994	92315995
chr14	92316102	92316103
chr14	92316111	92316112
chr14	92316186	92316187
chr14	92316228	92316229
chr14	92316242	92316243
chr14	92316654	92316655
chr14	92316698	92316699
chr14	92316879	92316880
chr14	92316892	92316893
chr14	92317321	92317322
chr14	92317386	92317387
chr14	92317555	92317556
chr14	92317599	92317600
chr14	92317619	92317620
chr14	92317697	92317698
chr14	92317815	92317816
chr14	92317854	92317855
chr14	92317872	92317873
chr14	92317929	92317930
chr14	92318032	92318033
chr14	92318047	92318048
chr14	92318201	92318202
chr14	92318397	92318398
chr14	92318398	92318399
chr14	92318412	92318413
chr14	92318562	92318563
chr14	92318657	92318658
chr14	92318664	92318665
chr14	92318809	92318810
chr14	92318937	92318938
chr14	92318989	92318990
chr14	92319369	92319370
chr14	92319508	92319509
chr14	92319524	92319525
chr14	92319725	92319726
chr14	92319814	92319815
chr14	92319838	92319839
chr14	92319887	92319888
chr14	92319892	92319893
chr14	92319897	92319898
chr14	92319902	92319903
chr14	92319907	92319908
chr14	92319961	92319962
chr14	92320097	92320098
chr14	92320152	92320153
chr14	92320159	92320160
chr14	92320264	92320265
chr14	92320399	92320400
chr14	92320540	92320541
chr14	92320662	92320663
chr14	92321493	92321494
chr14	92321498	92321499
chr14	92321581	92321582
chr14	92321902	92321903
chr14	92321913	92321914
chr14	92322125	92322126
chr14	92322281	92322282
chr14	92322388	92322389
chr14	92322436	92322437
chr14	92322438	92322439
chr14	92322654	92322655
chr14	92322772	92322773
chr14	92323074	92323075
chr14	92323623	92323624
chr14	92323638	92323639
chr14	92323780	92323781
chr14	92323954	92323955
chr14	92323961	92323962
chr14	92324020	92324021
chr14	92324173	92324174
chr14	92324206	92324207
chr14	92324227	92324228
chr14	92324348	92324349
chr14	92324605	92324606
chr14	92325011	92325012
chr14	92325254	92325255
chr14	92325291	92325292
chr14	92325467	92325468
chr14	92325558	92325559
chr14	92325583	92325584
chr14	92325623	92325624
chr14	92325678	92325679
chr14	92325791	92325792
chr14	92325890	92325891
chr14	92325916	92325917
chr14	92325940	92325941
chr14	92325946	92325947
chr14	92325952	92325953
chr14	92326135	92326136
chr14	92326208	92326209
chr14	92326226	92326227
chr14	92326269	92326270
chr14	92326514	92326515
chr14	92326644	92326645
chr14	92326801	92326802
chr14	92326803	92326804
chr14	92326819	92326820
chr14	92326865	92326866
chr14	92327072	92327073
chr14	92327127	92327128
chr14	92327235	92327236
chr14	92327574	92327575
chr14	92328128	92328129
chr14	92328288	92328289
chr14	92328828	92328829
chr14	92329203	92329204
chr14	92329283	92329284
chr14	92329662	92329663
chr14	92329669	92329670
chr14	92329914	92329915
chr14	92330002	92330003
chr14	92330090	92330091
chr14	92330172	92330173
chr14	92330449	92330450
chr14	92330465	92330466
chr14	92330777	92330778
chr14	92330902	92330903
chr14	92330988	92330989
chr14	92331108	92331109
chr14	92331425	92331426
chr14	92331781	92331782
chr14	92332065	92332066
chr14	92332114	92332115
chr14	92332237	92332238
chr14	92332243	92332244
chr14	92332391	92332392
chr14	92332587	92332588
chr14	92332604	92332605
chr14	92332607	92332608
chr14	92332647	92332648
chr14	92332773	92332774
chr14	92332784	92332785
chr14	92332861	92332862
chr14	92332916	92332917
chr14	92333677	92333678
chr14	92333680	92333681
chr14	92333811	92333812
chr14	92334007	92334008
chr14	92334022	92334023
chr14	92334084	92334085
chr14	92334096	92334097
chr14	92334499	92334500
chr14	92334558	92334559
chr14	92334641	92334642
chr14	92334678	92334679
chr14	92334737	92334738
chr14	92334850	92334851
chr14	92334891	92334892
chr14	92334917	92334918
chr14	92335087	92335088
chr14	92335130	92335131
chr14	92335183	92335184
chr14	92335220	92335221
chr14	92335260	92335261
chr14	92335322	92335323
chr14	92335489	92335490
chr14	92335511	92335512
chr14	92335580	92335581
chr14	92335604	92335605
chr14	92335647	92335648
chr14	92335662	92335663
chr14	92335663	92335664
chr14	92335727	92335728
chr14	92335781	92335782
chr14	92335868	92335869
chr14	92335979	92335980
chr14	92336106	92336107
chr14	92336930	92336931
chr14	92337168	92337169
chr14	92337408	92337409
chr14	92337569	92337570
chr14	92337849	92337850
chr14	92338085	92338086
chr14	92338418	92338419
chr14	92338770	92338771
chr14	92338837	92338838
chr14	92338886	92338887
chr14	92338982	92338983
chr14	92339016	92339017
chr14	92339017	92339018
chr14	92339958	92339959
chr14	92340210	92340211
chr14	92340491	92340492
chr14	92340629	92340630
chr14	92340794	92340795
chr14	92340819	92340820
chr14	92340829	92340830
chr14	92340855	92340856
chr14	92340896	92340897
chr14	92340915	92340916
chr14	92341667	92341668
chr14	92341687	92341688
chr14	92342230	92342231
chr14	92342232	92342233
chr14	92342364	92342365
chr14	92342377	92342378
chr14	92342431	92342432
chr14	92342849	92342850
chr14	92342914	92342915
chr14	92343055	92343056
chr14	92343585	92343586
chr14	92344009	92344010
chr14	92344492	92344493
chr14	92344633	92344634
chr14	92345798	92345799
chr14	92346426	92346427
chr14	92346906	92346907
chr14	92346931	92346932
chr14	92347102	92347103
chr14	92347318	92347319
chr14	92347785	92347786
chr14	92347807	92347808
chr14	92347924	92347925
chr14	92348023	92348024
chr14	92348373	92348374
chr14	92348438	92348439
chr14	92348463	92348464
chr14	92348467	92348468
chr14	92348468	92348469
chr14	92348479	92348480
chr14	92348554	92348555
chr14	92348670	92348671
chr14	92348685	92348686
chr14	92348710	92348711
chr14	92348855	92348856
chr14	92348871	92348872
chr14	92348886	92348887
chr14	92348915	92348916
chr14	92349146	92349147
chr14	92349683	92349684
chr14	92349899	92349900
chr14	92349906	92349907
chr14	92349968	92349969
chr14	92350019	92350020
chr14	92350044	92350045
chr14	92350119	92350120
chr14	92350453	92350454
chr14	92350553	92350554
chr14	92351346	92351347
chr14	92351508	92351509
chr14	92351550	92351551
chr14	92351556	92351557
chr14	92351562	92351563
chr14	92351919	92351920
chr14	92352045	92352046
chr14	92352095	92352096
chr14	92352330	92352331
chr14	92352774	92352775
chr14	92352809	92352810
chr14	92352855	92352856
chr14	92353053	92353054
chr14	92353121	92353122
chr14	92353315	92353316
chr14	92353325	92353326
chr14	92353478	92353479
chr14	92353749	92353750
chr14	92353824	92353825
chr14	92353889	92353890
chr14	92353910	92353911
chr14	92353958	92353959
chr14	92354057	92354058
chr14	92354230	92354231
chr14	92354266	92354267
chr14	92354326	92354327
chr14	92354788	92354789
chr14	92354791	92354792
chr14	92354792	92354793
chr14	92354857	92354858
chr14	92354858	92354859
chr14	92355167	92355168
chr14	92355223	92355224
chr14	92355647	92355648
chr14	92355650	92355651
chr14	92355709	92355710
chr14	92355807	92355808
chr14	92355925	92355926
chr14	92355965	92355966
chr14	92355972	92355973
chr14	92356241	92356242
chr14	92356274	92356275
chr14	92356398	92356399
chr14	92356399	92356400
chr14	92356414	92356415
chr14	92356647	92356648
chr14	92357364	92357365
chr14	92357414	92357415
chr14	92357530	92357531
chr14	92357615	92357616
chr14	92357617	92357618
chr14	92357790	92357791
chr14	92357870	92357871
chr14	92357918	92357919
chr14	92358073	92358074
chr14	92358120	92358121
chr14	92358131	92358132
chr14	92358212	92358213
chr14	92358351	92358352
chr14	92358382	92358383
chr14	92358565	92358566
chr14	92358574	92358575
chr14	92358692	92358693
chr14	92358703	92358704
chr14	92359020	92359021
chr14	92359235	92359236
chr14	92359286	92359287
chr14	92359306	92359307
chr14	92359320	92359321
chr14	92359323	92359324
chr14	92359357	92359358
chr14	92359428	92359429
chr14	92359454	92359455
chr14	92359687	92359688
chr14	92359692	92359693
chr14	92359768	92359769
chr14	92359856	92359857
chr14	92359888	92359889
chr14	92359984	92359985
chr14	92360013	92360014
chr14	92360015	92360016
chr14	92360035	92360036
chr14	92360268	92360269
chr14	92360316	92360317
chr14	92360366	92360367
chr14	92360530	92360531
chr14	92360830	92360831
chr14	92361018	92361019
chr14	92361023	92361024
chr14	92361266	92361267
chr14	92361297	92361298
chr14	92361400	92361401
chr14	92361425	92361426
chr14	92361447	92361448
chr14	92361653	92361654
chr14	92361725	92361726
chr14	92361995	92361996
chr14	92362058	92362059
chr14	92362171	92362172
chr14	92362234	92362235
chr14	92362306	92362307
chr14	92362323	92362324
chr14	92362425	92362426
chr14	92362426	92362427
chr14	92362466	92362467
chr14	92362506	92362507
chr14	92362756	92362757
chr14	92362917	92362918
chr14	92362995	92362996
chr14	92363042	92363043
chr14	92363113	92363114
chr14	92363123	92363124
chr14	92363351	92363352
chr14	92363685	92363686
chr14	92363973	92363974
chr14	92364116	92364117
chr14	92364221	92364222
chr14	92364264	92364265
chr14	92364283	92364284
chr14	92364908	92364909
chr14	92364942	92364943
chr14	92365167	92365168
chr14	92365339	92365340
chr14	92365653	92365654
chr14	92365747	92365748
chr14	92365930	92365931
chr14	92365992	92365993
chr14	92366012	92366013
chr14	92366031	92366032
chr14	92366071	92366072
chr14	92366120	92366121
chr14	92366158	92366159
chr14	92366176	92366177
chr14	92366185	92366186
chr14	92366335	92366336
chr14	92366372	92366373
chr14	92366379	92366380
chr14	92367009	92367010
chr14	92367025	92367026
chr14	92367046	92367047
chr14	92367049	92367050
chr14	92367098	92367099
chr14	92367124	92367125
chr14	92367130	92367131
chr14	92367164	92367165
chr14	92367219	92367220
chr14	92367302	92367303
chr14	92367330	92367331
chr14	92367335	92367336
chr14	92367363	92367364
chr14	92367427	92367428
chr14	92367483	92367484
chr14	92367508	92367509
chr14	92367525	92367526
chr14	92367553	92367554
chr14	92367564	92367565
chr14	92367636	92367637
chr14	92367640	92367641
chr14	92367695	92367696
chr14	92367745	92367746
chr14	92367749	92367750
chr14	92367758	92367759
chr14	92367819	92367820
chr14	92367826	92367827
chr14	92367841	92367842
chr14	92367875	92367876
chr14	92367898	92367899
chr14	92367919	92367920
chr14	92367922	92367923
chr14	92367929	92367930
chr14	92367964	92367965
chr14	92367974	92367975
chr14	92368003	92368004
chr14	92368024	92368025
chr14	92368025	92368026
chr14	92368063	92368064
chr14	92368084	92368085
chr14	92368091	92368092
chr14	92368120	92368121
chr14	92368133	92368134
chr14	92368152	92368153
chr14	92368157	92368158
chr14	92368205	92368206
chr14	92368228	92368229
chr14	92368237	92368238
chr14	92368398	92368399
chr14	92368431	92368432
chr14	92368480	92368481
chr14	92368524	92368525
chr14	92368556	92368557
chr14	92368562	92368563
chr14	92368563	92368564
chr14	92368575	92368576
chr14	92368581	92368582
chr14	92368728	92368729
chr14	92368758	92368759
chr14	92368770	92368771
chr14	92368799	92368800
chr14	92368848	92368849
chr14	92368850	92368851
chr14	92368851	92368852
chr14	92368861	92368862
chr14	92368873	92368874
chr14	92368892	92368893
chr14	92368964	92368965
chr14	92369019	92369020
chr14	92369740	92369741
chr14	92369934	92369935
chr14	92369983	92369984
chr14	92370050	92370051
chr14	92370247	92370248
chr14	92370350	92370351
chr14	92370759	92370760
chr14	92370770	92370771
chr14	92370883	92370884
chr14	92370897	92370898
chr14	92371207	92371208
chr14	92371434	92371435
chr14	92371475	92371476
chr14	92371489	92371490
chr14	92371573	92371574
chr14	92371601	92371602
chr14	92371677	92371678
chr14	92371690	92371691
chr14	92371704	92371705
chr14	92371848	92371849
chr14	92371901	92371902
chr14	92371910	92371911
chr14	92371952	92371953
chr14	92372010	92372011
chr14	92372042	92372043
chr14	92372114	92372115
chr14	92372161	92372162
chr14	92372162	92372163
chr14	92372278	92372279
chr14	92372280	92372281
chr14	92372920	92372921
chr14	92372943	92372944
chr14	92373405	92373406
chr14	92373642	92373643
chr14	92374064	92374065
chr14	92374540	92374541
chr14	92374544	92374545
chr14	92374564	92374565
chr14	92374923	92374924
chr14	92375361	92375362
chr14	92375728	92375729
chr14	92375798	92375799
chr14	92376367	92376368
chr14	92376402	92376403
chr14	92376682	92376683
chr14	92376890	92376891
chr14	92377311	92377312
chr14	92377372	92377373
chr14	92377379	92377380
chr14	92377407	92377408
chr14	92377760	92377761
chr14	92377858	92377859
chr14	92378134	92378135
chr14	92378217	92378218
chr14	92378354	92378355
chr14	92378402	92378403
chr14	92378412	92378413
chr14	92378669	92378670
chr14	92379022	92379023
chr14	92379402	92379403
chr14	92379468	92379469
chr14	92379760	92379761
chr14	92380281	92380282
chr14	92380747	92380748
chr14	92380787	92380788
chr14	92380790	92380791
chr14	92380817	92380818
chr14	92380843	92380844
chr14	92380869	92380870
chr14	92381069	92381070
chr14	92381104	92381105
chr14	92381283	92381284
chr14	92381783	92381784
chr14	92381829	92381830
chr14	92382147	92382148
chr14	92382171	92382172
chr14	92382177	92382178
chr14	92382188	92382189
chr14	92382254	92382255
chr14	92382284	92382285
chr14	92382308	92382309
chr14	92382368	92382369
chr14	92382386	92382387
chr14	92382411	92382412
chr14	92382423	92382424
chr14	92382497	92382498
chr14	92382546	92382547
chr14	92382976	92382977
chr14	92383135	92383136
chr14	92383176	92383177
chr14	92390097	92390098
chr14	92390115	92390116
chr14	92390183	92390184
chr14	92390330	92390331
chr14	92390774	92390775
chr14	92390837	92390838
chr14	92390976	92390977
chr14	92390982	92390983
chr14	92391025	92391026
chr14	92391071	92391072
chr14	92391317	92391318
chr14	92391428	92391429
chr14	92391434	92391435
chr14	92391440	92391441
chr14	92391515	92391516
chr14	92391521	92391522
chr14	92391641	92391642
chr14	92391691	92391692
chr14	92391807	92391808
chr14	92392417	92392418
chr14	92392569	92392570
chr14	92392601	92392602
chr14	92392662	92392663
chr14	92392737	92392738
chr14	92392792	92392793
chr14	92392804	92392805
chr14	92392896	92392897
chr14	92393169	92393170
chr14	92393216	92393217
chr14	92393244	92393245
chr14	92393280	92393281
chr14	92393300	92393301
chr14	92393520	92393521
chr14	92393650	92393651
chr14	92393714	92393715
chr14	92393831	92393832
chr14	92393849	92393850
chr14	92394312	92394313
chr14	92394426	92394427
chr14	92394443	92394444
chr14	92394819	92394820
chr14	92394868	92394869
chr14	92395059	92395060
chr14	92395111	92395112
chr14	92395132	92395133
chr14	92395161	92395162
chr14	92395225	92395226
chr14	92395287	92395288
chr14	92395344	92395345
chr14	92395365	92395366
chr14	92395373	92395374
chr14	92395392	92395393
chr14	92395393	92395394
chr14	92395395	92395396
chr14	92395396	92395397
chr14	92395400	92395401
chr14	92395410	92395411
chr14	92395582	92395583
chr14	92395615	92395616
chr14	92395708	92395709
chr14	92395743	92395744
chr14	92395810	92395811
chr14	92395848	92395849
chr14	92395941	92395942
chr14	92396008	92396009
chr14	92396047	92396048
chr14	92396102	92396103
chr14	92396122	92396123
chr14	92396188	92396189
chr14	92396361	92396362
chr14	92396369	92396370
chr14	92396708	92396709
chr14	92396727	92396728
chr14	92396915	92396916
chr14	92396916	92396917
chr14	92397248	92397249
chr14	92397274	92397275
chr14	92397366	92397367
chr14	92397391	92397392
chr14	92397452	92397453
chr14	92397478	92397479
chr14	92397538	92397539
chr14	92397587	92397588
chr14	92397606	92397607
chr14	92397610	92397611
chr14	92397643	92397644
chr14	92397659	92397660
chr14	92397660	92397661
chr14	92397662	92397663
chr14	92397672	92397673
chr14	92397720	92397721
chr14	92397777	92397778
chr14	92397900	92397901
chr14	92397976	92397977
chr14	92398000	92398001
chr14	92398013	92398014
chr14	92398029	92398030
chr14	92398072	92398073
chr14	92398228	92398229
chr14	92398265	92398266
chr14	92398281	92398282
chr14	92398323	92398324
chr14	92398324	92398325
chr14	92398394	92398395
chr14	92398449	92398450
chr14	92398521	92398522
chr14	92398624	92398625
chr14	92398656	92398657
chr14	92398664	92398665
chr14	92398678	92398679
chr14	92398747	92398748
chr14	92398755	92398756
chr14	92398788	92398789
chr14	92398831	92398832
chr14	92398849	92398850
chr14	92398888	92398889
chr14	92398898	92398899
chr14	92398899	92398900
chr14	92398912	92398913
chr14	92399138	92399139
chr14	92399144	92399145
chr14	92399168	92399169
chr14	92399235	92399236
chr14	92399244	92399245
chr14	92399404	92399405
chr14	92399457	92399458
chr14	92399459	92399460
chr14	92399500	92399501
chr14	92399546	92399547
chr14	92399563	92399564
chr14	92399567	92399568
chr14	92399629	92399630
chr14	92399735	92399736
chr14	92399762	92399763
chr14	92399845	92399846
chr14	92400047	92400048
chr14	92400130	92400131
chr14	92400153	92400154
chr14	92400162	92400163
chr14	92400191	92400192
chr14	92400268	92400269
chr14	92400272	92400273
chr14	92400312	92400313
chr14	92400316	92400317
chr14	92400461	92400462
chr14	92400677	92400678
chr14	92400742	92400743
chr14	92400756	92400757
chr14	92400780	92400781
chr14	92400783	92400784
chr14	92400790	92400791
chr14	92400792	92400793
chr14	92400795	92400796
chr14	92400800	92400801
chr14	92400834	92400835
chr14	92400857	92400858
chr14	92400872	92400873
chr14	92400940	92400941
chr14	92400954	92400955
chr14	92400979	92400980
chr14	92400980	92400981
chr14	92401004	92401005
chr14	92401022	92401023
chr14	92401039	92401040
chr14	92401047	92401048
chr14	92401054	92401055
chr14	92401063	92401064
chr14	92401152	92401153
chr14	92401153	92401154
chr14	92401175	92401176
chr14	92401215	92401216
chr14	92401282	92401283
chr14	92401332	92401333
chr14	92401338	92401339
chr14	92401351	92401352
chr14	92401360	92401361
chr14	92401378	92401379
chr14	92401384	92401385
chr14	92401386	92401387
chr14	92401414	92401415
chr14	92401436	92401437
chr14	92401488	92401489
chr14	92401534	92401535
chr14	92401682	92401683
chr14	92401710	92401711
chr14	92401728	92401729
chr14	92401748	92401749
chr14	92401781	92401782
chr14	92401786	92401787
chr14	92401791	92401792
chr14	92401796	92401797
chr14	92401806	92401807
chr14	92401811	92401812
chr14	92401869	92401870
chr14	92401932	92401933
chr14	92401946	92401947
chr14	92401962	92401963
chr14	92401966	92401967
chr14	92401975	92401976
chr14	92401997	92401998
chr14	92402094	92402095
chr14	92402111	92402112
chr14	92402127	92402128
chr14	92402235	92402236
chr14	92402244	92402245
chr14	92402274	92402275
chr14	92402283	92402284
chr14	92402295	92402296
chr14	92402301	92402302
chr14	92402302	92402303
chr14	92402319	92402320
chr14	92402330	92402331
chr14	92402337	92402338
chr14	92402348	92402349
chr14	92402361	92402362
chr14	92402365	92402366
chr14	92402373	92402374
chr14	92402380	92402381
chr14	92402543	92402544
chr14	92402577	92402578
chr14	92402610	92402611
chr14	92402616	92402617
chr14	92402653	92402654
chr14	92402719	92402720
chr14	92402732	92402733
chr14	92402740	92402741
chr14	92402771	92402772
chr14	92402895	92402896
chr14	92403007	92403008
chr14	92403063	92403064
chr14	92403109	92403110
chr14	92403146	92403147
chr14	92403159	92403160
chr14	92403218	92403219
chr14	92403219	92403220
chr14	92403256	92403257
chr14	92403352	92403353
chr14	92403375	92403376
chr14	92403436	92403437
chr14	92403468	92403469
chr14	92403470	92403471
chr14	92403488	92403489
chr14	92403492	92403493
chr14	92403509	92403510
chr14	92403562	92403563
chr14	92403569	92403570
chr14	92403651	92403652
chr14	92403664	92403665
chr14	92403683	92403684
chr14	92403779	92403780
chr14	92403789	92403790
chr14	92403841	92403842
chr14	92403959	92403960
chr14	92403963	92403964
chr14	92403973	92403974
chr14	92404025	92404026
chr14	92404078	92404079
chr14	92404091	92404092
chr14	92404140	92404141
chr14	92404156	92404157
chr14	92404190	92404191
chr14	92404201	92404202
chr14	92404258	92404259
chr14	92404317	92404318
chr14	92404319	92404320
chr14	92404333	92404334
chr14	92404349	92404350
chr14	92404367	92404368
chr14	92404395	92404396
chr14	92404484	92404485
chr14	92404498	92404499
chr14	92404648	92404649
chr14	92404718	92404719
chr14	92404753	92404754
chr14	92404911	92404912
chr14	92404941	92404942
chr14	92405033	92405034
chr14	92405083	92405084
chr14	92405130	92405131
chr14	92405131	92405132
chr14	92405202	92405203
chr14	92405250	92405251
chr14	92405269	92405270
chr14	92405277	92405278
chr14	92405295	92405296
chr14	92405361	92405362
chr14	92405378	92405379
chr14	92405387	92405388
chr14	92405467	92405468
chr14	92405469	92405470
chr14	92405483	92405484
chr14	92405484	92405485
chr14	92405486	92405487
chr14	92405609	92405610
chr14	92405713	92405714
chr14	92405759	92405760
chr14	92405764	92405765
chr14	92405784	92405785
chr14	92405785	92405786
chr14	92405803	92405804
chr14	92406041	92406042
chr14	92406051	92406052
chr14	92406066	92406067
chr14	92406125	92406126
chr14	92406126	92406127
chr14	92406133	92406134
chr14	92406143	92406144
chr14	92406157	92406158
chr14	92406207	92406208
chr14	92406240	92406241
chr14	92406261	92406262
chr14	92406277	92406278
chr14	92406309	92406310
chr14	92406466	92406467
chr14	92406485	92406486
chr14	92406564	92406565
chr14	92406567	92406568
chr14	92406571	92406572
chr14	92406620	92406621
chr14	92406675	92406676
chr14	92406702	92406703
chr14	92406710	92406711
chr14	92406726	92406727
chr14	92406759	92406760
chr14	92406817	92406818
chr14	92406822	92406823
chr14	92406900	92406901
chr14	92406906	92406907
chr14	92406916	92406917
chr14	92406930	92406931
chr14	92406931	92406932
chr14	92406933	92406934
chr14	92406937	92406938
chr14	92406960	92406961
chr14	92406977	92406978
chr14	92407008	92407009
chr14	92407024	92407025
chr14	92407038	92407039
chr14	92407083	92407084
chr14	92407094	92407095
chr14	92407112	92407113
chr14	92407116	92407117
chr14	92407130	92407131
chr14	92407135	92407136
chr14	92407148	92407149
chr14	92407155	92407156
chr14	92407178	92407179
chr14	92407208	92407209
chr14	92407242	92407243
chr14	92407504	92407505
chr14	92407557	92407558
chr14	92407886	92407887
chr14	92407907	92407908
chr14	92407909	92407910
chr14	92407925	92407926
chr14	92408342	92408343
chr14	92408402	92408403
chr14	92408415	92408416
chr14	92408542	92408543
chr14	92408602	92408603
chr14	92408616	92408617
chr14	92408640	92408641
chr14	92409169	92409170
chr14	92409191	92409192
chr14	92409211	92409212
chr14	92409223	92409224
chr14	92409279	92409280
chr14	92409288	92409289
chr14	92409298	92409299
chr14	92409323	92409324
chr14	92409404	92409405
chr14	92409414	92409415
chr14	92409431	92409432
chr14	92409432	92409433
chr14	92409456	92409457
chr14	92409639	92409640
chr14	92409641	92409642
chr14	92409692	92409693
chr14	92409693	92409694
chr14	92409797	92409798
chr14	92409863	92409864
chr14	92411221	92411222
chr14	92413435	92413436
chr14	92413706	92413707
chr14	92414552	92414553
chr14	92414624	92414625
chr14	92414781	92414782
chr14	92414808	92414809
chr14	92414858	92414859
chr14	92414885	92414886
chr14	92414886	92414887
chr14	92414922	92414923
chr14	92414927	92414928
chr14	92414964	92414965
chr14	92415018	92415019
chr14	92415033	92415034
chr14	92415038	92415039
chr14	92415070	92415071
chr14	92415076	92415077
chr14	92415082	92415083
chr14	92415118	92415119
chr14	92415141	92415142
chr14	92415188	92415189
chr14	92415315	92415316
chr14	92415332	92415333
chr14	92415361	92415362
chr14	92415389	92415390
chr14	92415394	92415395
chr14	92415399	92415400
chr14	92415407	92415408
chr14	92415426	92415427
chr14	92415532	92415533
chr14	92415537	92415538
chr14	92415647	92415648
chr14	92415694	92415695
chr14	92415716	92415717
chr14	92415741	92415742
chr14	92415787	92415788
chr14	92415797	92415798
chr14	92415820	92415821
chr14	92415864	92415865
chr14	92415911	92415912
chr14	92415957	92415958
chr14	92415998	92415999
chr14	92416028	92416029
chr14	92416118	92416119
chr14	92416143	92416144
chr14	92416148	92416149
chr14	92416188	92416189
chr14	92416201	92416202
chr14	92416288	92416289
chr14	92416296	92416297
chr14	92416327	92416328
chr14	92416363	92416364
chr14	92416383	92416384
chr14	92416412	92416413
chr14	92416462	92416463
chr14	92416520	92416521
chr14	92416598	92416599
chr14	92416608	92416609
chr14	92416822	92416823
chr14	92416910	92416911
chr14	92416936	92416937
chr14	92416967	92416968
chr14	92416970	92416971
chr14	92416993	92416994
chr14	92417016	92417017
chr14	92417170	92417171
chr14	92417244	92417245
chr14	92417409	92417410
chr14	92417417	92417418
chr14	92417432	92417433
chr14	92417446	92417447
chr14	92417451	92417452
chr14	92417576	92417577
chr14	92417585	92417586
chr14	92417623	92417624
chr14	92417714	92417715
chr14	92417759	92417760
chr14	92417842	92417843
chr14	92417843	92417844
chr14	92417848	92417849
chr14	92417912	92417913
chr14	92417914	92417915
chr14	92417946	92417947
chr14	92417956	92417957
chr14	92417981	92417982
chr14	92418013	92418014
chr14	92418059	92418060
chr14	92418123	92418124
chr14	92418194	92418195
chr14	92418231	92418232
chr14	92418249	92418250
chr14	92418297	92418298
chr14	92418330	92418331
chr14	92418339	92418340
chr14	92418386	92418387
chr14	92418393	92418394
chr14	92418412	92418413
chr14	92418466	92418467
chr14	92418510	92418511
chr14	92418545	92418546
chr14	92418569	92418570
chr14	92418586	92418587
chr14	92418596	92418597
chr14	92418607	92418608
chr14	92418623	92418624
chr14	92418624	92418625
chr14	92418665	92418666
chr14	92418668	92418669
chr14	92418694	92418695
chr14	92418702	92418703
chr14	92418708	92418709
chr14	92418745	92418746
chr14	92418815	92418816
chr14	92418841	92418842
chr14	92418885	92418886
chr14	92418909	92418910
chr14	92418930	92418931
chr14	92418951	92418952
chr14	92418957	92418958
chr14	92418973	92418974
chr14	92419006	92419007
chr14	92419015	92419016
chr14	92419102	92419103
chr14	92419141	92419142
chr14	92419325	92419326
chr14	92419354	92419355
chr14	92419361	92419362
chr14	92419398	92419399
chr14	92419453	92419454
chr14	92419509	92419510
chr14	92419510	92419511
chr14	92419535	92419536
chr14	92419546	92419547
chr14	92419579	92419580
chr14	92419591	92419592
chr14	92419672	92419673
chr14	92419684	92419685
chr14	92419685	92419686
chr14	92419716	92419717
chr14	92419731	92419732
chr14	92419766	92419767
chr14	92419779	92419780
chr14	92419820	92419821
chr14	92420014	92420015
chr14	92420051	92420052
chr14	92420082	92420083
chr14	92420089	92420090
chr14	92420162	92420163
chr14	92420174	92420175
chr14	92420188	92420189
chr14	92420208	92420209
chr14	92420261	92420262
chr14	92420307	92420308
chr14	92420379	92420380
chr14	92420395	92420396
chr14	92420491	92420492
chr14	92420510	92420511
chr14	92420529	92420530
chr14	92420559	92420560
chr14	92420592	92420593
chr14	92420595	92420596
chr14	92420720	92420721
chr14	92420727	92420728
chr14	92420736	92420737
chr14	92420737	92420738
chr14	92420757	92420758
chr14	92420776	92420777
chr14	92420833	92420834
chr14	92420837	92420838
chr14	92420853	92420854
chr14	92420855	92420856
chr14	92420856	92420857
chr14	92420895	92420896
chr14	92421066	92421067
chr14	92421148	92421149
chr14	92421244	92421245
chr14	92421281	92421282
chr14	92421432	92421433
chr14	92421459	92421460
chr14	92421460	92421461
chr14	92421476	92421477
chr14	92421495	92421496
chr14	92421496	92421497
chr14	92421498	92421499
chr14	92421506	92421507
chr14	92421531	92421532
chr14	92421539	92421540
chr14	92421573	92421574
chr14	92421604	92421605
chr14	92421610	92421611
chr14	92421666	92421667
chr14	92421677	92421678
chr14	92421705	92421706
chr14	92421734	92421735
chr14	92421795	92421796
chr14	92421799	92421800
chr14	92421812	92421813
chr14	92421813	92421814
chr14	92421911	92421912
chr14	92421942	92421943
chr14	92422062	92422063
chr14	92422082	92422083
chr14	92422099	92422100
chr14	92422101	92422102
chr14	92422134	92422135
chr14	92422197	92422198
chr14	92422221	92422222
chr14	92422222	92422223
chr14	92422227	92422228
chr14	92422248	92422249
chr14	92422253	92422254
chr14	92422276	92422277
chr14	92422277	92422278
chr14	92422287	92422288
chr14	92422321	92422322
chr14	92422452	92422453
chr14	92422455	92422456
chr14	92422551	92422552
chr14	92422593	92422594
chr14	92422729	92422730
chr14	92422732	92422733
chr14	92422743	92422744
chr14	92422785	92422786
chr14	92422790	92422791
chr14	92422819	92422820
chr14	92422919	92422920
chr14	92422944	92422945
chr14	92422960	92422961
chr14	92423129	92423130
chr14	92423146	92423147
chr14	92423254	92423255
chr14	92423295	92423296
chr14	92423410	92423411
chr14	92423419	92423420
chr14	92423467	92423468
chr14	92423479	92423480
chr14	92423519	92423520
chr14	92423539	92423540
chr14	92423574	92423575
chr14	92423611	92423612
chr14	92423713	92423714
chr14	92423723	92423724
chr14	92423783	92423784
chr14	92423806	92423807
chr14	92423823	92423824
chr14	92423937	92423938
chr14	92424038	92424039
chr14	92424056	92424057
chr14	92424110	92424111
chr14	92424155	92424156
chr14	92424218	92424219
chr14	92424291	92424292
chr14	92424355	92424356
chr14	92424414	92424415
chr14	92424415	92424416
chr14	92424423	92424424
chr14	92424448	92424449
chr14	92424541	92424542
chr14	92424573	92424574
chr14	92424680	92424681
chr14	92424691	92424692
chr14	92424738	92424739
chr14	92424949	92424950
chr14	92425105	92425106
chr14	92425300	92425301
chr14	92425388	92425389
chr14	92425399	92425400
chr14	92425559	92425560
chr14	92425575	92425576
chr14	92425707	92425708
chr14	92425822	92425823
chr14	92425830	92425831
chr14	92425939	92425940
chr14	92426087	92426088
chr14	92426586	92426587
chr14	92426743	92426744
chr14	92427046	92427047
chr14	92427068	92427069
chr14	92432972	92432973
chr14	92432982	92432983
chr14	92433066	92433067
chr14	92433071	92433072
chr14	92433176	92433177
chr14	92433189	92433190
chr14	92433195	92433196
chr14	92433679	92433680
chr14	92433702	92433703
chr14	92433713	92433714
chr14	92433771	92433772
chr14	92433863	92433864
chr14	92434159	92434160
chr14	92434267	92434268
chr14	92434327	92434328
chr14	92434468	92434469
chr14	92434504	92434505
chr14	92434536	92434537
chr14	92434686	92434687
chr14	92434704	92434705
chr14	92434789	92434790
chr14	92434863	92434864
chr14	92435164	92435165
chr14	92435310	92435311
chr14	92435331	92435332
chr14	92435391	92435392
chr14	92435558	92435559
chr14	92435624	92435625
chr14	92435660	92435661
chr14	92435682	92435683
chr14	92435718	92435719
chr14	92435756	92435757
chr14	92435787	92435788
chr14	92435805	92435806
chr14	92435811	92435812
chr14	92435944	92435945
chr14	92435961	92435962
chr14	92435995	92435996
chr14	92436045	92436046
chr14	92436072	92436073
chr14	92436075	92436076
chr14	92436079	92436080
chr14	92436138	92436139
chr14	92436148	92436149
chr14	92436221	92436222
chr14	92436332	92436333
chr14	92436439	92436440
chr14	92436564	92436565
chr14	92436566	92436567
chr14	92436653	92436654
chr14	92436673	92436674
chr14	92436741	92436742
chr14	92436774	92436775
chr14	92436817	92436818
chr14	92436907	92436908
chr14	92437082	92437083
chr14	92437110	92437111
chr14	92437210	92437211
chr14	92437238	92437239
chr14	92437251	92437252
chr14	92437344	92437345
chr14	92437401	92437402
chr14	92437429	92437430
chr14	92437434	92437435
chr14	92437506	92437507
chr14	92437615	92437616
chr14	92437704	92437705
chr14	92437884	92437885
chr14	92437914	92437915
chr14	92438021	92438022
chr14	92438036	92438037
chr14	92438078	92438079
chr14	92438161	92438162
chr14	92438271	92438272
chr14	92438293	92438294
chr14	92438302	92438303
chr14	92438467	92438468
chr14	92438514	92438515
chr14	92438559	92438560
chr14	92438589	92438590
chr14	92438664	92438665
chr14	92438723	92438724
chr14	92438740	92438741
chr14	92438859	92438860
chr14	92438938	92438939
chr14	92438970	92438971
chr14	92439014	92439015
chr14	92439020	92439021
chr14	92439136	92439137
chr14	92439242	92439243
chr14	92439589	92439590
chr14	92439833	92439834
chr14	92439837	92439838
chr14	92439848	92439849
chr14	92440070	92440071
chr14	92440086	92440087
chr14	92440158	92440159
chr14	92440272	92440273
chr14	92440347	92440348
chr14	92440380	92440381
chr14	92440780	92440781
chr14	92440786	92440787
chr14	92440801	92440802
chr14	92440921	92440922
chr14	92440926	92440927
chr14	92440951	92440952
chr14	92440958	92440959
chr14	92440994	92440995
chr14	92441195	92441196
chr14	92441329	92441330
chr14	92441360	92441361
chr14	92441374	92441375
chr14	92441599	92441600
chr14	92441772	92441773
chr14	92441788	92441789
chr14	92441806	92441807
chr14	92441820	92441821
chr14	92442376	92442377
chr14	92442396	92442397
chr14	92442429	92442430
chr14	92442445	92442446
chr14	92442615	92442616
chr14	92442812	92442813
chr14	92442859	92442860
chr14	92442904	92442905
chr14	92442908	92442909
chr14	92443057	92443058
chr14	92443460	92443461
chr14	92443476	92443477
chr14	92443490	92443491
chr14	92443592	92443593
chr14	92443946	92443947
chr14	92444239	92444240
chr14	92444479	92444480
chr14	92444595	92444596
chr14	92444965	92444966
chr14	92445080	92445081
chr14	92445275	92445276
chr14	92445423	92445424
chr14	92445516	92445517
chr14	92445528	92445529
chr14	92446545	92446546
chr14	92447054	92447055
chr14	92447112	92447113
chr14	92447314	92447315
chr14	92447553	92447554
chr14	92447559	92447560
chr14	92447830	92447831
chr14	92447973	92447974
chr14	92448398	92448399
chr14	92448481	92448482
chr14	92448553	92448554
chr14	92448746	92448747
chr14	92448799	92448800
chr14	92448877	92448878
chr14	92448912	92448913
chr14	92449003	92449004
chr14	92449341	92449342
chr14	92449494	92449495
chr14	92449597	92449598
chr14	92449773	92449774
chr14	92450043	92450044
chr14	92450124	92450125
chr14	92450166	92450167
chr14	92450402	92450403
chr14	92450484	92450485
chr14	92450504	92450505
chr14	92450577	92450578
chr14	92450602	92450603
chr14	92450668	92450669
chr14	92450669	92450670
chr14	92450721	92450722
chr14	92450762	92450763
chr14	92450859	92450860
chr14	92450863	92450864
chr14	92450960	92450961
chr14	92450966	92450967
chr14	92450968	92450969
chr14	92451049	92451050
chr14	92451330	92451331
chr14	92451337	92451338
chr14	92451366	92451367
chr14	92451406	92451407
chr14	92451425	92451426
chr14	92451435	92451436
chr14	92451442	92451443
chr14	92451458	92451459
chr14	92451466	92451467
chr14	92451487	92451488
chr14	92451682	92451683
chr14	92451691	92451692
chr14	92451788	92451789
chr14	92451804	92451805
chr14	92451831	92451832
chr14	92451855	92451856
chr14	92451866	92451867
chr14	92451869	92451870
chr14	92451912	92451913
chr14	92451931	92451932
chr14	92452107	92452108
chr14	92452160	92452161
chr14	92452169	92452170
chr14	92452171	92452172
chr14	92452176	92452177
chr14	92452198	92452199
chr14	92452227	92452228
chr14	92452272	92452273
chr14	92452303	92452304
chr14	92452332	92452333
chr14	92452347	92452348
chr14	92452412	92452413
chr14	92452474	92452475
chr14	92452490	92452491
chr14	92452522	92452523
chr14	92452569	92452570
chr14	92452575	92452576
chr14	92452609	92452610
chr14	92452650	92452651
chr14	92452657	92452658
chr14	92452818	92452819
chr14	92452922	92452923
chr14	92452947	92452948
chr14	92453001	92453002
chr14	92453033	92453034
chr14	92453066	92453067
chr14	92453072	92453073
chr14	92453089	92453090
chr14	92453151	92453152
chr14	92453179	92453180
chr14	92453229	92453230
chr14	92453234	92453235
chr14	92453250	92453251
chr14	92453253	92453254
chr14	92453374	92453375
chr14	92453379	92453380
chr14	92453476	92453477
chr14	92453493	92453494
chr14	92453574	92453575
chr14	92453605	92453606
chr14	92453618	92453619
chr14	92453637	92453638
chr14	92453645	92453646
chr14	92453646	92453647
chr14	92453662	92453663
chr14	92453678	92453679
chr14	92453703	92453704
chr14	92453704	92453705
chr14	92453715	92453716
chr14	92453717	92453718
chr14	92453718	92453719
chr14	92453739	92453740
chr14	92453827	92453828
chr14	92453829	92453830
chr14	92453860	92453861
chr14	92453897	92453898
chr14	92453899	92453900
chr14	92453919	92453920
chr14	92453924	92453925
chr14	92453947	92453948
chr14	92453956	92453957
chr14	92454081	92454082
chr14	92454120	92454121
chr14	92454173	92454174
chr14	92454231	92454232
chr14	92454262	92454263
chr14	92454407	92454408
chr14	92454413	92454414
chr14	92454444	92454445
chr14	92454459	92454460
chr14	92454625	92454626
chr14	92454657	92454658
chr14	92454835	92454836
chr14	92454898	92454899
chr14	92454925	92454926
chr14	92454942	92454943
chr14	92454987	92454988
chr14	92454992	92454993
chr14	92455108	92455109
chr14	92455251	92455252
chr14	92455289	92455290
chr14	92455309	92455310
chr14	92455389	92455390
chr14	92455412	92455413
chr14	92455467	92455468
chr14	92455492	92455493
chr14	92455518	92455519
chr14	92455586	92455587
chr14	92455671	92455672
chr14	92455726	92455727
chr14	92455799	92455800
chr14	92455804	92455805
chr14	92455809	92455810
chr14	92455814	92455815
chr14	92455829	92455830
chr14	92455919	92455920
chr14	92455967	92455968
chr14	92455998	92455999
chr14	92456052	92456053
chr14	92456120	92456121
chr14	92456327	92456328
chr14	92456400	92456401
chr14	92456484	92456485
chr14	92456486	92456487
chr14	92456540	92456541
chr14	92456584	92456585
chr14	92456733	92456734
chr14	92456796	92456797
chr14	92456845	92456846
chr14	92456886	92456887
chr14	92456908	92456909
chr14	92457017	92457018
chr14	92457082	92457083
chr14	92457282	92457283
chr14	92457284	92457285
chr14	92457316	92457317
chr14	92457459	92457460
chr14	92457555	92457556
chr14	92457638	92457639
chr14	92457848	92457849
chr14	92457991	92457992
chr14	92458143	92458144
chr14	92458184	92458185
chr14	92458187	92458188
chr14	92458232	92458233
chr14	92458261	92458262
chr14	92458268	92458269
chr14	92458394	92458395
chr14	92458439	92458440
chr14	92458876	92458877
chr14	92458884	92458885
chr14	92459015	92459016
chr14	92459105	92459106
chr14	92459186	92459187
chr14	92459248	92459249
chr14	92459282	92459283
chr14	92459286	92459287
chr14	92459291	92459292
chr14	92459295	92459296
chr14	92459307	92459308
chr14	92459322	92459323
chr14	92459348	92459349
chr14	92459362	92459363
chr14	92459450	92459451
chr14	92459485	92459486
chr14	92459560	92459561
chr14	92459680	92459681
chr14	92459697	92459698
chr14	92459715	92459716
chr14	92459728	92459729
chr14	92459746	92459747
chr14	92459804	92459805
chr14	92459839	92459840
chr14	92459856	92459857
chr14	92459885	92459886
chr14	92459944	92459945
chr14	92459960	92459961
chr14	92460018	92460019
chr14	92460128	92460129
chr14	92460134	92460135
chr14	92460164	92460165
chr14	92460181	92460182
chr14	92460214	92460215
chr14	92460215	92460216
chr14	92460288	92460289
chr14	92460333	92460334
chr14	92460352	92460353
chr14	92460377	92460378
chr14	92460473	92460474
chr14	92460506	92460507
chr14	92460645	92460646
chr14	92460646	92460647
chr14	92460792	92460793
chr14	92460830	92460831
chr14	92460914	92460915
chr14	92460948	92460949
chr14	92461057	92461058
chr14	92461080	92461081
chr14	92461134	92461135
chr14	92461144	92461145
chr14	92461192	92461193
chr14	92461240	92461241
chr14	92461319	92461320
chr14	92461330	92461331
chr14	92461331	92461332
chr14	92461413	92461414
chr14	92461426	92461427
chr14	92461457	92461458
chr14	92461505	92461506
chr14	92461582	92461583
chr14	92461588	92461589
chr14	92461619	92461620
chr14	92461637	92461638
chr14	92461674	92461675
chr14	92461760	92461761
chr14	92461795	92461796
chr14	92461833	92461834
chr14	92461892	92461893
chr14	92461976	92461977
chr14	92461997	92461998
chr14	92462014	92462015
chr14	92462023	92462024
chr14	92462126	92462127
chr14	92462163	92462164
chr14	92462186	92462187
chr14	92462190	92462191
chr14	92462219	92462220
chr14	92462274	92462275
chr14	92462291	92462292
chr14	92462305	92462306
chr14	92462357	92462358
chr14	92462404	92462405
chr14	92462426	92462427
chr14	92462438	92462439
chr14	92462503	92462504
chr14	92462550	92462551
chr14	92462554	92462555
chr14	92462560	92462561
chr14	92462620	92462621
chr14	92462647	92462648
chr14	92462672	92462673
chr14	92462694	92462695
chr14	92462764	92462765
chr14	92462815	92462816
chr14	92462937	92462938
chr14	92462993	92462994
chr14	92463121	92463122
chr14	92463122	92463123
chr14	92463124	92463125
chr14	92463254	92463255
chr14	92463316	92463317
chr14	92463339	92463340
chr14	92463361	92463362
chr14	92463434	92463435
chr14	92463465	92463466
chr14	92463519	92463520
chr14	92463534	92463535
chr14	92463563	92463564
chr14	92463564	92463565
chr14	92463578	92463579
chr14	92463680	92463681
chr14	92463706	92463707
chr14	92463715	92463716
chr14	92463745	92463746
chr14	92463892	92463893
chr14	92463906	92463907
chr14	92463913	92463914
chr14	92463920	92463921
chr14	92463921	92463922
chr14	92463934	92463935
chr14	92464018	92464019
chr14	92464214	92464215
chr14	92464263	92464264
chr14	92464278	92464279
chr14	92464470	92464471
chr14	92464485	92464486
chr14	92464535	92464536
chr14	92464545	92464546
chr14	92464624	92464625
chr14	92464668	92464669
chr14	92464682	92464683
chr14	92464693	92464694
chr14	92464720	92464721
chr14	92464734	92464735
chr14	92464775	92464776
chr14	92464827	92464828
chr14	92464832	92464833
chr14	92464926	92464927
chr14	92465093	92465094
chr14	92465110	92465111
chr14	92465143	92465144
chr14	92465353	92465354
chr14	92465366	92465367
chr14	92465369	92465370
chr14	92465374	92465375
chr14	92465469	92465470
chr14	92465497	92465498
chr14	92465510	92465511
chr14	92465530	92465531
chr14	92465537	92465538
chr14	92465604	92465605
chr14	92465680	92465681
chr14	92465684	92465685
chr14	92465716	92465717
chr14	92465770	92465771
chr14	92465772	92465773
chr14	92466589	92466590
chr14	92466832	92466833
chr14	92466900	92466901
chr14	92467060	92467061
chr14	92467098	92467099
chr14	92467646	92467647
chr14	92467710	92467711
chr14	92467988	92467989
chr14	92468074	92468075
chr14	92468143	92468144
chr14	92468154	92468155
chr14	92468355	92468356
chr14	92468385	92468386
chr14	92468405	92468406
chr14	92468522	92468523
chr14	92468525	92468526
chr14	92468571	92468572
chr14	92468769	92468770
chr14	92468797	92468798
chr14	92468865	92468866
chr14	92469037	92469038
chr14	92469053	92469054
chr14	92469092	92469093
chr14	92469101	92469102
chr14	92469102	92469103
chr14	92469290	92469291
chr14	92469313	92469314
chr14	92469350	92469351
chr14	92469425	92469426
chr14	92469471	92469472
chr14	92469945	92469946
chr14	92470615	92470616
chr14	92470625	92470626
chr14	92470676	92470677
chr14	92470801	92470802
chr14	92470846	92470847
chr14	92470877	92470878
chr14	92470889	92470890
chr14	92470892	92470893
chr14	92470897	92470898
chr14	92470915	92470916
chr14	92470927	92470928
chr14	92470981	92470982
chr14	92471008	92471009
chr14	92471126	92471127
chr14	92471128	92471129
chr14	92471233	92471234
chr14	92471272	92471273
chr14	92471303	92471304
chr14	92471315	92471316
chr14	92471329	92471330
chr14	92471374	92471375
chr14	92471389	92471390
chr14	92471396	92471397
chr14	92471408	92471409
chr14	92471439	92471440
chr14	92471458	92471459
chr14	92471602	92471603
chr14	92471841	92471842
chr14	92471858	92471859
chr14	92471921	92471922
chr14	92471987	92471988
chr14	92471999	92472000
chr14	92472328	92472329
chr14	92472601	92472602
chr14	92472759	92472760
chr14	92472935	92472936
chr14	92473371	92473372
chr14	92473537	92473538
chr14	92473652	92473653
chr14	92473739	92473740
chr14	92473822	92473823
chr14	92473833	92473834
chr14	92473884	92473885
chr14	92474038	92474039
chr14	92474048	92474049
chr14	92474367	92474368
chr14	92474385	92474386
chr14	92474498	92474499
chr14	92474606	92474607
chr14	92474758	92474759
chr14	92474842	92474843
chr14	92474847	92474848
chr14	92474884	92474885
chr14	92475355	92475356
chr14	92475362	92475363
chr14	92475974	92475975
chr14	92476078	92476079
chr14	92476119	92476120
chr14	92476201	92476202
chr14	92476282	92476283
chr14	92476332	92476333
chr14	92476433	92476434
chr14	92476566	92476567
chr14	92477250	92477251
chr14	92477550	92477551
chr14	92477572	92477573
chr14	92477828	92477829
chr14	92477917	92477918
chr14	92478499	92478500
chr14	92478651	92478652
chr14	92478655	92478656
chr14	92478801	92478802
chr14	92478867	92478868
chr14	92479056	92479057
chr14	92479160	92479161
chr14	92479176	92479177
chr14	92479235	92479236
chr14	92479337	92479338
chr14	92479640	92479641
chr14	92479763	92479764
chr14	92479790	92479791
chr14	92479848	92479849
chr14	92479903	92479904
chr14	92479919	92479920
chr14	92479953	92479954
chr14	92479965	92479966
chr14	92480080	92480081
chr14	92480290	92480291
chr14	92480302	92480303
chr14	92480303	92480304
chr14	92480447	92480448
chr14	92480525	92480526
chr14	92480590	92480591
chr14	92480689	92480690
chr14	92480761	92480762
chr14	92481394	92481395
chr14	92481541	92481542
chr14	92481542	92481543
chr14	92481567	92481568
chr14	92482080	92482081
chr14	92482389	92482390
chr14	92482537	92482538
chr14	92482626	92482627
chr14	92482728	92482729
chr14	92483086	92483087
chr14	92483109	92483110
chr14	92483115	92483116
chr14	92483127	92483128
chr14	92483134	92483135
chr14	92483373	92483374
chr14	92483560	92483561
chr14	92484683	92484684
chr14	92484958	92484959
chr14	92484960	92484961
chr14	92484995	92484996
chr14	92485057	92485058
chr14	92485110	92485111
chr14	92485458	92485459
chr14	92485471	92485472
chr14	92486272	92486273
chr14	92486403	92486404
chr14	92486404	92486405
chr14	92486735	92486736
chr14	92487280	92487281
chr14	92487300	92487301
chr14	92487395	92487396
chr14	92487627	92487628
chr14	92487727	92487728
chr14	92487837	92487838
chr14	92488405	92488406
chr14	92488988	92488989
chr14	92489067	92489068
chr14	92489492	92489493
chr14	92489543	92489544
chr14	92489561	92489562
chr14	92489585	92489586
chr14	92489652	92489653
chr14	92490170	92490171
chr14	92490298	92490299
chr14	92490502	92490503
chr14	92490516	92490517
chr14	92490643	92490644
chr14	92490816	92490817
chr14	92491043	92491044
chr14	92492749	92492750
chr14	92492786	92492787
chr14	92492983	92492984
chr14	92493140	92493141
chr14	92493162	92493163
chr14	92493357	92493358
chr14	92493390	92493391
chr14	92493818	92493819
chr14	92494138	92494139
chr14	92494284	92494285
chr14	92494409	92494410
chr14	92494713	92494714
chr14	92495133	92495134
chr14	92496512	92496513
chr14	92496539	92496540
chr14	92496609	92496610
chr14	92496852	92496853
chr14	92497284	92497285
chr14	92497302	92497303
chr14	92497412	92497413
chr14	92497414	92497415
chr14	92497553	92497554
chr14	92497585	92497586
chr14	92497844	92497845
chr14	92497930	92497931
chr14	92498173	92498174
chr14	92498236	92498237
chr14	92498253	92498254
chr14	92498336	92498337
chr14	92498868	92498869
chr14	92498959	92498960
chr14	92499272	92499273
chr14	92500078	92500079
chr14	92500187	92500188
chr14	92500209	92500210
chr14	92500615	92500616
chr14	92500951	92500952
chr14	92501068	92501069
chr14	92501120	92501121
chr14	92501170	92501171
chr14	92501171	92501172
chr14	92501175	92501176
chr14	92501198	92501199
chr14	92501205	92501206
chr14	92501219	92501220
chr14	92501258	92501259
chr14	92501280	92501281
chr14	92501285	92501286
chr14	92501332	92501333
chr14	92501504	92501505
chr14	92501772	92501773
chr14	92502600	92502601
chr14	92502784	92502785
chr14	92503005	92503006
chr14	92503014	92503015
chr14	92503042	92503043
chr14	92503057	92503058
chr14	92503408	92503409
chr14	92503906	92503907
chr14	92504016	92504017
chr14	92504378	92504379
chr14	92504824	92504825
chr14	92505022	92505023
chr14	92505125	92505126
chr14	92505161	92505162
chr14	92505315	92505316
chr14	92505511	92505512
chr14	92505670	92505671
chr14	92505858	92505859
chr14	92505872	92505873
chr14	92505879	92505880
chr14	92505908	92505909
chr14	92505914	92505915
chr14	92505944	92505945
chr14	92506345	92506346
chr14	92507046	92507047
chr14	92507766	92507767
chr14	92508001	92508002
chr14	92508324	92508325
chr14	92508344	92508345
chr14	92508490	92508491
chr14	92508555	92508556
chr14	92508669	92508670
chr14	92508693	92508694
chr14	92508795	92508796
chr14	92508840	92508841
chr14	92508912	92508913
chr14	92509008	92509009
chr14	92509040	92509041
chr14	92509107	92509108
chr14	92509163	92509164
chr14	92509181	92509182
chr14	92509185	92509186
chr14	92509521	92509522
chr14	92509523	92509524
chr14	92509526	92509527
chr14	92509578	92509579
chr14	92509831	92509832
chr14	92509843	92509844
chr14	92510123	92510124
chr14	92510253	92510254
chr14	92510390	92510391
chr14	92510453	92510454
chr14	92510742	92510743
chr14	92510759	92510760
chr14	92510778	92510779
chr14	92510926	92510927
chr14	92510935	92510936
chr14	92510958	92510959
chr14	92510959	92510960
chr14	92510996	92510997
chr14	92511111	92511112
chr14	92511135	92511136
chr14	92511160	92511161
chr14	92511173	92511174
chr14	92511219	92511220
chr14	92511337	92511338
chr14	92511391	92511392
chr14	92511397	92511398
chr14	92511499	92511500
chr14	92511576	92511577
chr14	92511660	92511661
chr14	92511754	92511755
chr14	92512934	92512935
chr14	92512935	92512936
chr14	92512938	92512939
chr14	92512989	92512990
chr14	92513050	92513051
chr14	92513073	92513074
chr14	92513105	92513106
chr14	92513222	92513223
chr14	92513228	92513229
chr14	92513344	92513345
chr14	92513526	92513527
chr14	92513602	92513603
chr14	92513624	92513625
chr14	92513658	92513659
chr14	92513690	92513691
chr14	92513719	92513720
chr14	92513726	92513727
chr14	92513753	92513754
chr14	92513959	92513960
chr14	92514049	92514050
chr14	92514171	92514172
chr14	92514214	92514215
chr14	92514252	92514253
chr14	92514372	92514373
chr14	92514376	92514377
chr14	92514377	92514378
chr14	92514410	92514411
chr14	92514411	92514412
chr14	92514451	92514452
chr14	92514578	92514579
chr14	92514735	92514736
chr14	92514766	92514767
chr14	92514769	92514770
chr14	92514893	92514894
chr14	92514899	92514900
chr14	92514917	92514918
chr14	92514921	92514922
chr14	92514952	92514953
chr14	92515212	92515213
chr14	92515252	92515253
chr14	92515333	92515334
chr14	92515348	92515349
chr14	92515352	92515353
chr14	92515357	92515358
chr14	92515397	92515398
chr14	92515398	92515399
chr14	92515460	92515461
chr14	92515465	92515466
chr14	92515511	92515512
chr14	92515613	92515614
chr14	92515672	92515673
chr14	92515677	92515678
chr14	92515779	92515780
chr14	92516240	92516241
chr14	92516492	92516493
chr14	92516529	92516530
chr14	92516533	92516534
chr14	92516612	92516613
chr14	92516630	92516631
chr14	92516642	92516643
chr14	92516704	92516705
chr14	92516725	92516726
chr14	92516770	92516771
chr14	92516810	92516811
chr14	92516872	92516873
chr14	92517252	92517253
chr14	92517372	92517373
chr14	92517406	92517407
chr14	92517584	92517585
chr14	92517587	92517588
chr14	92518110	92518111
chr14	92518117	92518118
chr14	92518138	92518139
chr14	92518171	92518172
chr14	92518363	92518364
chr14	92518527	92518528
chr14	92518767	92518768
chr14	92518893	92518894
chr14	92519083	92519084
chr14	92519174	92519175
chr14	92519209	92519210
chr14	92519520	92519521
chr14	92519544	92519545
chr14	92519610	92519611
chr14	92519872	92519873
chr14	92519996	92519997
chr14	92520048	92520049
chr14	92520050	92520051
chr14	92520063	92520064
chr14	92520065	92520066
chr14	92520066	92520067
chr14	92520070	92520071
chr14	92520135	92520136
chr14	92520158	92520159
chr14	92520185	92520186
chr14	92520215	92520216
chr14	92520254	92520255
chr14	92520401	92520402
chr14	92520429	92520430
chr14	92520481	92520482
chr14	92520488	92520489
chr14	92520621	92520622
chr14	92520668	92520669
chr14	92520702	92520703
chr14	92520897	92520898
chr14	92520899	92520900
chr14	92520974	92520975
chr14	92521091	92521092
chr14	92521172	92521173
chr14	92521856	92521857
chr14	92521924	92521925
chr14	92521982	92521983
chr14	92522114	92522115
chr14	92522237	92522238
chr14	92522329	92522330
chr14	92522352	92522353
chr14	92522436	92522437
chr14	92522641	92522642
chr14	92523064	92523065
chr14	92523070	92523071
chr14	92523103	92523104
chr14	92523114	92523115
chr14	92523176	92523177
chr14	92523200	92523201
chr14	92523207	92523208
chr14	92523414	92523415
chr14	92523534	92523535
chr14	92523570	92523571
chr14	92523764	92523765
chr14	92523777	92523778
chr14	92523795	92523796
chr14	92523839	92523840
chr14	92524161	92524162
chr14	92524255	92524256
chr14	92524346	92524347
chr14	92524427	92524428
chr14	92524555	92524556
chr14	92524602	92524603
chr14	92524617	92524618
chr14	92524631	92524632
chr14	92524739	92524740
chr14	92524809	92524810
chr14	92524817	92524818
chr14	92524851	92524852
chr14	92524883	92524884
chr14	92524985	92524986
chr14	92524987	92524988
chr14	92525103	92525104
chr14	92525152	92525153
chr14	92525370	92525371
chr14	92525392	92525393
chr14	92525803	92525804
chr14	92525883	92525884
chr14	92525906	92525907
chr14	92525966	92525967
chr14	92526123	92526124
chr14	92526220	92526221
chr14	92527635	92527636
chr14	92527636	92527637
chr14	92527659	92527660
chr14	92527689	92527690
chr14	92528027	92528028
chr14	92528135	92528136
chr14	92528155	92528156
chr14	92528340	92528341
chr14	92528512	92528513
chr14	92528667	92528668
chr14	92528793	92528794
chr14	92528959	92528960
chr14	92529057	92529058
chr14	92529141	92529142
chr14	92529304	92529305
chr14	92529506	92529507
chr14	92529929	92529930
chr14	92529971	92529972
chr14	92530275	92530276
chr14	92531040	92531041
chr14	92531075	92531076
chr14	92531089	92531090
chr14	92531102	92531103
chr14	92531128	92531129
chr14	92531166	92531167
chr14	92531739	92531740
chr14	92531792	92531793
chr14	92531988	92531989
chr14	92532006	92532007
chr14	92532044	92532045
chr14	92532111	92532112
chr14	92532211	92532212
chr14	92532483	92532484
chr14	92532526	92532527
chr14	92532749	92532750
chr14	92533334	92533335
chr14	92533430	92533431
chr14	92533855	92533856
chr14	92534021	92534022
chr14	92534108	92534109
chr14	92534193	92534194
chr14	92534326	92534327
chr14	92534665	92534666
chr14	92535290	92535291
chr14	92535362	92535363
chr14	92535973	92535974
chr14	92535979	92535980
chr14	92536297	92536298
chr14	92536432	92536433
chr14	92536649	92536650
chr14	92536720	92536721
chr14	92536737	92536738
chr14	92536883	92536884
chr14	92537022	92537023
chr14	92537142	92537143
chr14	92537285	92537286
chr14	92537373	92537374
chr14	92537406	92537407
chr14	92537536	92537537
chr14	92538017	92538018
chr14	92538043	92538044
chr14	92538511	92538512
chr14	92538542	92538543
chr14	92538573	92538574
chr14	92538574	92538575
chr14	92538759	92538760
chr14	92539078	92539079
chr14	92539148	92539149
chr14	92539246	92539247
chr14	92540093	92540094
chr14	92540224	92540225
chr14	92540253	92540254
chr14	92540380	92540381
chr14	92540624	92540625
chr14	92540634	92540635
chr14	92540719	92540720
chr14	92540977	92540978
chr14	92541192	92541193
chr14	92541545	92541546
chr14	92541558	92541559
chr14	92541645	92541646
chr14	92542125	92542126
chr14	92542319	92542320
chr14	92542324	92542325
chr14	92542466	92542467
chr14	92542530	92542531
chr14	92542607	92542608
chr14	92542636	92542637
chr14	92542756	92542757
chr14	92542859	92542860
chr14	92542897	92542898
chr14	92542920	92542921
chr14	92542930	92542931
chr14	92542970	92542971
chr14	92542974	92542975
chr14	92542983	92542984
chr14	92542985	92542986
chr14	92543020	92543021
chr14	92543239	92543240
chr14	92543442	92543443
chr14	92543667	92543668
chr14	92544058	92544059
chr14	92544273	92544274
chr14	92544553	92544554
chr14	92544827	92544828
chr14	92544925	92544926
chr14	92544931	92544932
chr14	92545055	92545056
chr14	92545110	92545111
chr14	92545151	92545152
chr14	92545247	92545248
chr14	92545500	92545501
chr14	92545554	92545555
chr14	92545664	92545665
chr14	92545785	92545786
chr14	92545886	92545887
chr14	92545954	92545955
chr14	92546134	92546135
chr14	92546506	92546507
chr14	92546837	92546838
chr14	92546880	92546881
chr14	92546941	92546942
chr14	92547306	92547307
chr14	92547367	92547368
chr14	92547408	92547409
chr14	92547418	92547419
chr14	92547439	92547440
chr14	92547495	92547496
chr14	92547496	92547497
chr14	92547516	92547517
chr14	92547544	92547545
chr14	92547585	92547586
chr14	92547925	92547926
chr14	92548163	92548164
chr14	92548307	92548308
chr14	92548607	92548608
chr14	92548654	92548655
chr14	92548830	92548831
chr14	92549055	92549056
chr14	92549069	92549070
chr14	92549246	92549247
chr14	92549398	92549399
chr14	92549572	92549573
chr14	92549622	92549623
chr14	92549723	92549724
chr14	92549961	92549962
chr14	92549998	92549999
chr14	92550055	92550056
chr14	92550134	92550135
chr14	92550317	92550318
chr14	92550408	92550409
chr14	92550773	92550774
chr14	92550975	92550976
chr14	92551041	92551042
chr14	92551356	92551357
chr14	92551583	92551584
chr14	92551679	92551680
chr14	92551750	92551751
chr14	92551850	92551851
chr14	92551937	92551938
chr14	92551985	92551986
chr14	92552080	92552081
chr14	92552108	92552109
chr14	92552117	92552118
chr14	92552222	92552223
chr14	92552270	92552271
chr14	92552277	92552278
chr14	92552281	92552282
chr14	92552328	92552329
chr14	92552346	92552347
chr14	92552351	92552352
chr14	92552357	92552358
chr14	92552358	92552359
chr14	92552376	92552377
chr14	92552417	92552418
chr14	92552434	92552435
chr14	92552453	92552454
chr14	92552492	92552493
chr14	92552495	92552496
chr14	92552538	92552539
chr14	92552562	92552563
chr14	92552596	92552597
chr14	92552621	92552622
chr14	92552717	92552718
chr14	92552730	92552731
chr14	92552814	92552815
chr14	92553042	92553043
chr14	92553147	92553148
chr14	92553222	92553223
chr14	92553223	92553224
chr14	92553245	92553246
chr14	92553258	92553259
chr14	92553261	92553262
chr14	92553328	92553329
chr14	92553336	92553337
chr14	92553338	92553339
chr14	92553341	92553342
chr14	92553342	92553343
chr14	92553389	92553390
chr14	92553402	92553403
chr14	92553502	92553503
chr14	92553505	92553506
chr14	92553553	92553554
chr14	92553614	92553615
chr14	92553630	92553631
chr14	92553675	92553676
chr14	92553739	92553740
chr14	92553740	92553741
chr14	92553754	92553755
chr14	92553771	92553772
chr14	92553899	92553900
chr14	92553920	92553921
chr14	92554000	92554001
chr14	92554070	92554071
chr14	92554072	92554073
chr14	92554077	92554078
chr14	92554113	92554114
chr14	92554130	92554131
chr14	92554181	92554182
chr14	92554368	92554369
chr14	92554490	92554491
chr14	92554548	92554549
chr14	92554552	92554553
chr14	92554563	92554564
chr14	92554590	92554591
chr14	92554594	92554595
chr14	92554669	92554670
chr14	92554720	92554721
chr14	92554728	92554729
chr14	92554755	92554756
chr14	92554756	92554757
chr14	92554810	92554811
chr14	92554881	92554882
chr14	92554882	92554883
chr14	92554919	92554920
chr14	92555066	92555067
chr14	92555158	92555159
chr14	92555259	92555260
chr14	92555298	92555299
chr14	92555321	92555322
chr14	92555384	92555385
chr14	92555591	92555592
chr14	92555641	92555642
chr14	92555670	92555671
chr14	92555806	92555807
chr14	92555957	92555958
chr14	92555967	92555968
chr14	92556011	92556012
chr14	92556055	92556056
chr14	92556076	92556077
chr14	92556193	92556194
chr14	92556687	92556688
chr14	92556697	92556698
chr14	92556721	92556722
chr14	92556753	92556754
chr14	92556771	92556772
chr14	92556785	92556786
chr14	92556789	92556790
chr14	92556798	92556799
chr14	92556814	92556815
chr14	92556832	92556833
chr14	92556867	92556868
chr14	92556897	92556898
chr14	92556921	92556922
chr14	92556936	92556937
chr14	92556941	92556942
chr14	92556950	92556951
chr14	92556952	92556953
chr14	92556981	92556982
chr14	92556994	92556995
chr14	92557021	92557022
chr14	92557051	92557052
chr14	92557083	92557084
chr14	92557171	92557172
chr14	92557184	92557185
chr14	92557191	92557192
chr14	92558197	92558198
chr14	92558291	92558292
chr14	92558390	92558391
chr14	92558774	92558775
chr14	92558785	92558786
chr14	92558800	92558801
chr14	92558807	92558808
chr14	92558818	92558819
chr14	92558841	92558842
chr14	92558854	92558855
chr14	92558934	92558935
chr14	92558968	92558969
chr14	92559073	92559074
chr14	92559081	92559082
chr14	92559088	92559089
chr14	92559092	92559093
chr14	92559097	92559098
chr14	92559149	92559150
chr14	92559179	92559180
chr14	92559249	92559250
chr14	92559250	92559251
chr14	92559279	92559280
chr14	92559286	92559287
chr14	92559301	92559302
chr14	92559310	92559311
chr14	92559370	92559371
chr14	92559413	92559414
chr14	92559423	92559424
chr14	92559462	92559463
chr14	92559482	92559483
chr14	92559488	92559489
chr14	92559489	92559490
chr14	92559513	92559514
chr14	92559521	92559522
chr14	92559528	92559529
chr14	92559533	92559534
chr14	92559558	92559559
chr14	92559585	92559586
chr14	92559605	92559606
chr14	92559608	92559609
chr14	92559745	92559746
chr14	92559748	92559749
chr14	92559755	92559756
chr14	92559843	92559844
chr14	92559918	92559919
chr14	92560012	92560013
chr14	92560048	92560049
chr14	92560118	92560119
chr14	92560272	92560273
chr14	92560310	92560311
chr14	92560338	92560339
chr14	92560374	92560375
chr14	92560389	92560390
chr14	92560433	92560434
chr14	92560495	92560496
chr14	92560686	92560687
chr14	92560727	92560728
chr14	92561588	92561589
chr14	92561623	92561624
chr14	92561625	92561626
chr14	92561724	92561725
chr14	92561726	92561727
chr14	92561814	92561815
chr14	92562138	92562139
chr14	92562158	92562159
chr14	92562259	92562260
chr14	92562565	92562566
chr14	92562567	92562568
chr14	92562894	92562895
chr14	92562912	92562913
chr14	92562924	92562925
chr14	92562950	92562951
chr14	92563022	92563023
chr14	92563046	92563047
chr14	92563090	92563091
chr14	92563304	92563305
chr14	92563404	92563405
chr14	92563447	92563448
chr14	92563453	92563454
chr14	92563551	92563552
chr14	92563645	92563646
chr14	92563652	92563653
chr14	92563657	92563658
chr14	92563693	92563694
chr14	92563703	92563704
chr14	92563767	92563768
chr14	92563994	92563995
chr14	92564219	92564220
chr14	92564252	92564253
chr14	92564253	92564254
chr14	92564272	92564273
chr14	92564367	92564368
chr14	92564407	92564408
chr14	92564611	92564612
chr14	92564668	92564669
chr14	92564687	92564688
chr14	92564703	92564704
chr14	92564748	92564749
chr14	92564850	92564851
chr14	92564859	92564860
chr14	92564893	92564894
chr14	92565012	92565013
chr14	92565047	92565048
chr14	92565061	92565062
chr14	92565142	92565143
chr14	92565148	92565149
chr14	92565221	92565222
chr14	92565267	92565268
chr14	92565440	92565441
chr14	92565556	92565557
chr14	92565584	92565585
chr14	92565660	92565661
chr14	92565785	92565786
chr14	92565929	92565930
chr14	92565945	92565946
chr14	92566038	92566039
chr14	92566206	92566207
chr14	92566255	92566256
chr14	92566262	92566263
chr14	92566302	92566303
chr14	92566475	92566476
chr14	92566491	92566492
chr14	92566495	92566496
chr14	92566496	92566497
chr14	92566554	92566555
chr14	92566570	92566571
chr14	92566585	92566586
chr14	92566696	92566697
chr14	92566753	92566754
chr14	92566799	92566800
chr14	92566866	92566867
chr14	92566907	92566908
chr14	92566918	92566919
chr14	92566946	92566947
chr14	92566959	92566960
chr14	92566973	92566974
chr14	92567074	92567075
chr14	92567088	92567089
chr14	92567150	92567151
chr14	92567301	92567302
chr14	92567686	92567687
chr14	92567806	92567807
chr14	92567836	92567837
chr14	92567876	92567877
chr14	92567904	92567905
chr14	92567920	92567921
chr14	92567931	92567932
chr14	92568008	92568009
chr14	92568016	92568017
chr14	92568071	92568072
chr14	92568210	92568211
chr14	92568230	92568231
chr14	92568231	92568232
chr14	92568337	92568338
chr14	92568341	92568342
chr14	92568371	92568372
chr14	92568413	92568414
chr14	92568423	92568424
chr14	92568500	92568501
chr14	92568526	92568527
chr14	92568542	92568543
chr14	92568640	92568641
chr14	92568681	92568682
chr14	92568718	92568719
chr14	92568722	92568723
chr14	92568730	92568731
chr14	92568735	92568736
chr14	92568768	92568769
chr14	92568786	92568787
chr14	92568824	92568825
chr14	92568853	92568854
chr14	92568910	92568911
chr14	92568938	92568939
chr14	92568970	92568971
chr14	92568989	92568990
chr14	92569056	92569057
chr14	92569082	92569083
chr14	92569187	92569188
chr14	92569228	92569229
chr14	92569280	92569281
chr14	92569339	92569340
chr14	92569344	92569345
chr14	92569357	92569358
chr14	92569358	92569359
chr14	92569360	92569361
chr14	92569377	92569378
chr14	92569623	92569624
chr14	92569668	92569669
chr14	92569680	92569681
chr14	92569743	92569744
chr14	92569759	92569760
chr14	92569800	92569801
chr14	92569830	92569831
chr14	92569880	92569881
chr14	92569891	92569892
chr14	92569898	92569899
chr14	92569924	92569925
chr14	92569981	92569982
chr14	92570036	92570037
chr14	92570069	92570070
chr14	92570126	92570127
chr14	92570192	92570193
chr14	92570231	92570232
chr14	92570244	92570245
chr14	92570270	92570271
chr14	92570278	92570279
chr14	92570305	92570306
chr14	92570306	92570307
chr14	92570346	92570347
chr14	92570422	92570423
chr14	92570436	92570437
chr14	92570450	92570451
chr14	92570489	92570490
chr14	92570506	92570507
chr14	92570507	92570508
chr14	92570531	92570532
chr14	92570532	92570533
chr14	92570557	92570558
chr14	92570564	92570565
chr14	92570583	92570584
chr14	92570585	92570586
chr14	92570590	92570591
chr14	92570595	92570596
chr14	92570604	92570605
chr14	92570612	92570613
chr14	92570613	92570614
chr14	92570624	92570625
chr14	92570647	92570648
chr14	92570698	92570699
chr14	92570706	92570707
chr14	92570709	92570710
chr14	92570711	92570712
chr14	92570728	92570729
chr14	92570763	92570764
chr14	92570772	92570773
chr14	92570781	92570782
chr14	92570834	92570835
chr14	92570852	92570853
chr14	92570872	92570873
chr14	92570882	92570883
chr14	92570887	92570888
chr14	92570888	92570889
chr14	92570897	92570898
chr14	92570911	92570912
chr14	92570919	92570920
chr14	92570981	92570982
chr14	92571084	92571085
chr14	92571259	92571260
chr14	92571286	92571287
chr14	92571321	92571322
chr14	92571378	92571379
chr14	92571417	92571418
chr14	92571423	92571424
chr14	92571433	92571434
chr14	92571483	92571484
chr14	92571486	92571487
chr14	92571530	92571531
chr14	92571537	92571538
chr14	92571568	92571569
chr14	92571576	92571577
chr14	92571581	92571582
chr14	92571646	92571647
chr14	92571648	92571649
chr14	92571672	92571673
chr14	92571721	92571722
chr14	92571735	92571736
chr14	92571762	92571763
chr14	92572153	92572154
chr14	92572166	92572167
chr14	92572230	92572231
chr14	92572242	92572243
chr14	92572245	92572246
chr14	92572275	92572276
chr14	92572280	92572281
chr14	92572337	92572338
chr14	92572338	92572339
chr14	92572350	92572351
chr14	92572365	92572366
chr14	92572418	92572419
chr14	92572452	92572453
chr14	92572458	92572459
chr14	92572464	92572465
chr14	92572590	92572591
chr14	92572613	92572614
chr14	92572630	92572631
chr14	92572634	92572635
chr14	92572637	92572638
chr14	92572701	92572702
chr14	92572731	92572732
chr14	92572932	92572933
chr14	92572953	92572954
chr14	92572996	92572997
chr14	92573000	92573001
chr14	92573184	92573185
chr14	92573272	92573273
chr14	92573282	92573283
chr14	92573326	92573327
chr14	92573390	92573391
chr14	92573431	92573432
chr14	92573542	92573543
chr14	92573574	92573575
chr14	92573602	92573603
chr14	92573630	92573631
chr14	92573986	92573987
chr14	92574050	92574051
chr14	92574152	92574153
chr14	92574177	92574178
chr14	92574184	92574185
chr14	92574239	92574240
chr14	92574250	92574251
chr14	92574347	92574348
chr14	92574348	92574349
chr14	92574578	92574579
chr14	92574580	92574581
chr14	92574698	92574699
chr14	92574704	92574705
chr14	92574777	92574778
chr14	92574778	92574779
chr14	92574875	92574876
chr14	92574941	92574942
chr14	92575000	92575001
chr14	92575104	92575105
chr14	92575251	92575252
chr14	92575564	92575565
chr14	92575597	92575598
chr14	92575669	92575670
chr14	92575727	92575728
chr14	92575933	92575934
chr14	92575934	92575935
chr14	92575950	92575951
chr14	92576004	92576005
chr14	92576032	92576033
chr14	92576224	92576225
chr14	92576238	92576239
chr14	92576387	92576388
chr14	92577092	92577093
chr14	92577450	92577451
chr14	92577565	92577566
chr14	92577619	92577620
chr14	92577644	92577645
chr14	92577654	92577655
chr14	92577732	92577733
chr14	92577845	92577846
chr14	92577911	92577912
chr14	92577980	92577981
chr14	92577984	92577985
chr14	92577996	92577997
chr14	92578013	92578014
chr14	92578089	92578090
chr14	92578115	92578116
chr14	92578118	92578119
chr14	92578124	92578125
chr14	92578203	92578204
chr14	92578270	92578271
chr14	92578336	92578337
chr14	92578367	92578368
chr14	92578369	92578370
chr14	92578405	92578406
chr14	92578466	92578467
chr14	92578491	92578492
chr14	92579020	92579021
chr14	92579021	92579022
chr14	92579037	92579038
chr14	92579049	92579050
chr14	92579132	92579133
chr14	92579177	92579178
chr14	92579180	92579181
chr14	92579354	92579355
chr14	92579357	92579358
chr14	92579392	92579393
chr14	92579398	92579399
chr14	92579456	92579457
chr14	92579563	92579564
chr14	92579636	92579637
chr14	92579731	92579732
chr14	92579743	92579744
chr14	92579807	92579808
chr14	92579863	92579864
chr14	92579909	92579910
chr14	92579912	92579913
chr14	92579921	92579922
chr14	92579923	92579924
chr14	92579984	92579985
chr14	92580013	92580014
chr14	92580082	92580083
chr14	92580096	92580097
chr14	92580141	92580142
chr14	92580184	92580185
chr14	92580267	92580268
chr14	92580268	92580269
chr14	92580290	92580291
chr14	92580302	92580303
chr14	92580381	92580382
chr14	92580497	92580498
chr14	92580576	92580577
chr14	92580711	92580712
chr14	92580751	92580752
chr14	92580861	92580862
chr14	92580874	92580875
chr14	92580934	92580935
chr14	92580964	92580965
chr14	92581030	92581031
chr14	92581041	92581042
chr14	92581044	92581045
chr14	92581207	92581208
chr14	92581268	92581269
chr14	92581281	92581282
chr14	92581292	92581293
chr14	92581353	92581354
chr14	92581361	92581362
chr14	92581371	92581372
chr14	92581372	92581373
chr14	92581378	92581379
chr14	92581659	92581660
chr14	92581794	92581795
chr14	92581795	92581796
chr14	92581942	92581943
chr14	92581949	92581950
chr14	92581951	92581952
chr14	92582185	92582186
chr14	92582207	92582208
chr14	92582217	92582218
chr14	92582231	92582232
chr14	92582274	92582275
chr14	92582794	92582795
chr14	92583123	92583124
chr14	92583357	92583358
chr14	92583433	92583434
chr14	92583724	92583725
chr14	92583764	92583765
chr14	92584068	92584069
chr14	92584443	92584444
chr14	92584633	92584634
chr14	92584956	92584957
chr14	92585102	92585103
chr14	92585144	92585145
chr14	92585237	92585238
chr14	92585405	92585406
chr14	92585795	92585796
chr14	92585868	92585869
chr14	92586449	92586450
chr14	92586472	92586473
chr14	92586794	92586795
chr14	92586813	92586814
chr14	92586867	92586868
chr14	92587137	92587138
chr14	92587388	92587389
chr14	92587466	92587467
chr14	92587569	92587570
chr14	92587685	92587686
chr14	92587741	92587742
chr14	92588090	92588091
chr14	92588253	92588254
chr14	92588963	92588964
chr14	92589010	92589011
chr14	92589023	92589024
chr14	92589119	92589120
chr14	92589232	92589233
chr14	92589254	92589255
chr14	92589617	92589618
chr14	92589654	92589655
chr14	92589685	92589686
chr14	92589689	92589690
chr14	92589884	92589885
chr14	92589917	92589918
chr14	92590457	92590458
chr14	92590834	92590835
chr14	92590836	92590837
chr14	92590892	92590893
chr14	92590909	92590910
chr14	92590992	92590993
chr14	92591042	92591043
chr14	92591136	92591137
chr14	92591303	92591304
chr14	92591363	92591364
chr14	92591584	92591585
chr14	92591671	92591672
chr14	92591694	92591695
chr14	92591833	92591834
chr14	92592232	92592233
chr14	92592322	92592323
chr14	92592717	92592718
chr14	92592781	92592782
chr14	92592828	92592829
chr14	92592999	92593000
chr14	92593055	92593056
chr14	92593231	92593232
chr14	92593249	92593250
chr14	92593274	92593275
chr14	92593282	92593283
chr14	92593372	92593373
chr14	92593475	92593476
chr14	92593814	92593815
chr14	92594156	92594157
chr14	92594161	92594162
chr14	92594169	92594170
chr14	92594209	92594210
chr14	92594222	92594223
chr14	92594280	92594281
chr14	92594597	92594598
chr14	92594653	92594654
chr14	92594675	92594676
chr14	92594694	92594695
chr14	92594725	92594726
chr14	92594870	92594871
chr14	92594889	92594890
chr14	92594973	92594974
chr14	92595029	92595030
chr14	92595129	92595130
chr14	92595139	92595140
chr14	92595157	92595158
chr14	92595170	92595171
chr14	92595211	92595212
chr14	92595319	92595320
chr14	92595359	92595360
chr14	92595404	92595405
chr14	92595438	92595439
chr14	92595510	92595511
chr14	92595618	92595619
chr14	92595731	92595732
chr14	92595787	92595788
chr14	92595832	92595833
chr14	92595907	92595908
chr14	92602660	92602661
chr14	92604670	92604671
chr14	92604706	92604707
chr14	92604761	92604762
chr14	92604820	92604821
chr14	92604899	92604900
chr14	92604921	92604922
chr14	92605058	92605059
chr14	92605376	92605377
chr14	92605381	92605382
chr14	92605412	92605413
chr14	92605530	92605531
chr14	92605539	92605540
chr14	92605619	92605620
chr14	92605649	92605650
chr14	92605678	92605679
chr14	92605695	92605696
chr14	92605772	92605773
chr14	92605824	92605825
chr14	92605829	92605830
chr14	92605862	92605863
chr14	92605908	92605909
chr14	92605931	92605932
chr14	92605950	92605951
chr14	92605986	92605987
chr14	92606008	92606009
chr14	92606067	92606068
chr14	92606165	92606166
chr14	92606256	92606257
chr14	92606306	92606307
chr14	92606323	92606324
chr14	92606327	92606328
chr14	92606425	92606426
chr14	92606588	92606589
chr14	92606619	92606620
chr14	92606914	92606915
chr14	92607013	92607014
chr14	92607101	92607102
chr14	92607168	92607169
chr14	92607182	92607183
chr14	92607187	92607188
chr14	92607236	92607237
chr14	92607314	92607315
chr14	92607513	92607514
chr14	92607517	92607518
chr14	92607603	92607604
chr14	92607731	92607732
chr14	92607752	92607753
chr14	92607779	92607780
chr14	92607809	92607810
chr14	92607837	92607838
chr14	92608188	92608189
chr14	92608318	92608319
chr14	92608379	92608380
chr14	92608456	92608457
chr14	92608573	92608574
chr14	92608787	92608788
chr14	92608897	92608898
chr14	92608905	92608906
chr14	92608916	92608917
chr14	92608968	92608969
chr14	92608971	92608972
chr14	92608993	92608994
chr14	92609049	92609050
chr14	92609074	92609075
chr14	92609202	92609203
chr14	92609270	92609271
chr14	92609272	92609273
chr14	92609305	92609306
chr14	92609402	92609403
chr14	92609417	92609418
chr14	92609424	92609425
chr14	92609429	92609430
chr14	92609439	92609440
chr14	92609455	92609456
chr14	92609472	92609473
chr14	92609476	92609477
chr14	92609568	92609569
chr14	92609614	92609615
chr14	92609623	92609624
chr14	92609688	92609689
chr14	92609726	92609727
chr14	92609745	92609746
chr14	92609813	92609814
chr14	92609890	92609891
chr14	92609926	92609927
chr14	92609928	92609929
chr14	92609959	92609960
chr14	92610078	92610079
chr14	92610111	92610112
chr14	92610114	92610115
chr14	92610214	92610215
chr14	92610272	92610273
chr14	92610304	92610305
chr14	92610437	92610438
chr14	92610488	92610489
chr14	92610630	92610631
chr14	92610662	92610663
chr14	92610664	92610665
chr14	92610795	92610796
chr14	92610835	92610836
chr14	92610840	92610841
chr14	92610930	92610931
chr14	92610968	92610969
chr14	92611101	92611102
chr14	92611117	92611118
chr14	92611139	92611140
chr14	92611294	92611295
chr14	92611449	92611450
chr14	92611476	92611477
chr14	92611485	92611486
chr14	92611498	92611499
chr14	92611549	92611550
chr14	92611581	92611582
chr14	92611780	92611781
chr14	92611859	92611860
chr14	92611874	92611875
chr14	92611875	92611876
chr14	92611923	92611924
chr14	92611935	92611936
chr14	92611947	92611948
chr14	92611982	92611983
chr14	92611995	92611996
chr14	92612024	92612025
chr14	92612083	92612084
chr14	92612109	92612110
chr14	92612202	92612203
chr14	92612205	92612206
chr14	92612307	92612308
chr14	92612369	92612370
chr14	92612413	92612414
chr14	92612431	92612432
chr14	92612501	92612502
chr14	92612515	92612516
chr14	92612516	92612517
chr14	92612518	92612519
chr14	92612537	92612538
chr14	92612592	92612593
chr14	92612622	92612623
chr14	92612656	92612657
chr14	92612669	92612670
chr14	92612717	92612718
chr14	92612763	92612764
chr14	92612784	92612785
chr14	92612878	92612879
chr14	92612943	92612944
chr14	92612966	92612967
chr14	92612974	92612975
chr14	92612985	92612986
chr14	92613056	92613057
chr14	92613122	92613123
chr14	92613192	92613193
chr14	92613227	92613228
chr14	92613290	92613291
chr14	92613353	92613354
chr14	92613380	92613381
chr14	92613390	92613391
chr14	92613413	92613414
chr14	92613490	92613491
chr14	92613550	92613551
chr14	92613553	92613554
chr14	92613598	92613599
chr14	92613632	92613633
chr14	92613642	92613643
chr14	92613717	92613718
chr14	92613769	92613770
chr14	92613872	92613873
chr14	92613888	92613889
chr14	92613925	92613926
chr14	92614213	92614214
chr14	92614633	92614634
chr14	92614690	92614691
chr14	92614691	92614692
chr14	92614735	92614736
chr14	92614966	92614967
chr14	92614977	92614978
chr14	92614984	92614985
chr14	92615210	92615211
chr14	92615274	92615275
chr14	92615283	92615284
chr14	92615290	92615291
chr14	92615322	92615323
chr14	92615390	92615391
chr14	92615429	92615430
chr14	92615786	92615787
chr14	92615819	92615820
chr14	92615836	92615837
chr14	92615851	92615852
chr14	92615857	92615858
chr14	92615869	92615870
chr14	92615874	92615875
chr14	92615878	92615879
chr14	92615919	92615920
chr14	92615924	92615925
chr14	92615927	92615928
chr14	92615928	92615929
chr14	92615965	92615966
chr14	92615979	92615980
chr14	92616328	92616329
chr14	92616335	92616336
chr14	92616343	92616344
chr14	92616351	92616352
chr14	92616434	92616435
chr14	92616444	92616445
chr14	92616595	92616596
chr14	92616908	92616909
chr14	92617210	92617211
chr14	92617267	92617268
chr14	92617370	92617371
chr14	92617497	92617498
chr14	92617555	92617556
chr14	92617702	92617703
chr14	92617866	92617867
chr14	92617910	92617911
chr14	92617915	92617916
chr14	92618195	92618196
chr14	92618497	92618498
chr14	92618646	92618647
chr14	92618744	92618745
chr14	92619402	92619403
chr14	92620093	92620094
chr14	92620335	92620336
chr14	92620450	92620451
chr14	92620792	92620793
chr14	92621056	92621057
chr14	92621368	92621369
chr14	92621488	92621489
chr14	92621489	92621490
chr14	92622487	92622488
chr14	92622857	92622858
chr14	92623177	92623178
chr14	92623187	92623188
chr14	92623239	92623240
chr14	92623240	92623241
chr14	92623309	92623310
chr14	92623571	92623572
chr14	92623693	92623694
chr14	92623752	92623753
chr14	92623797	92623798
chr14	92624055	92624056
chr14	92624135	92624136
chr14	92624403	92624404
chr14	92624417	92624418
chr14	92624750	92624751
chr14	92625180	92625181
chr14	92625206	92625207
chr14	92625294	92625295
chr14	92625480	92625481
chr14	92625768	92625769
chr14	92625785	92625786
chr14	92626194	92626195
chr14	92626737	92626738
chr14	92626842	92626843
chr14	92626862	92626863
chr14	92626997	92626998
chr14	92627236	92627237
chr14	92627264	92627265
chr14	92627296	92627297
chr14	92627327	92627328
chr14	92627348	92627349
chr14	92627382	92627383
chr14	92627413	92627414
chr14	92627415	92627416
chr14	92627434	92627435
chr14	92627577	92627578
chr14	92627666	92627667
chr14	92627739	92627740
chr14	92627799	92627800
chr14	92627805	92627806
chr14	92627827	92627828
chr14	92627860	92627861
chr14	92627904	92627905
chr14	92627918	92627919
chr14	92628020	92628021
chr14	92628026	92628027
chr14	92628050	92628051
chr14	92628052	92628053
chr14	92628064	92628065
chr14	92628069	92628070
chr14	92628116	92628117
chr14	92628117	92628118
chr14	92628156	92628157
chr14	92628202	92628203
chr14	92628239	92628240
chr14	92628247	92628248
chr14	92628288	92628289
chr14	92628308	92628309
chr14	92628316	92628317
chr14	92628388	92628389
chr14	92628399	92628400
chr14	92628428	92628429
chr14	92628453	92628454
chr14	92628480	92628481
chr14	92628481	92628482
chr14	92628496	92628497
chr14	92628511	92628512
chr14	92628512	92628513
chr14	92628526	92628527
chr14	92628530	92628531
chr14	92628571	92628572
chr14	92628653	92628654
chr14	92628716	92628717
chr14	92628846	92628847
chr14	92628879	92628880
chr14	92628900	92628901
chr14	92628907	92628908
chr14	92628929	92628930
chr14	92628978	92628979
chr14	92629058	92629059
chr14	92629081	92629082
chr14	92629087	92629088
chr14	92629127	92629128
chr14	92629135	92629136
chr14	92629137	92629138
chr14	92629144	92629145
chr14	92629201	92629202
chr14	92629239	92629240
chr14	92629322	92629323
chr14	92629380	92629381
chr14	92629381	92629382
chr14	92629590	92629591
chr14	92629647	92629648
chr14	92629663	92629664
chr14	92629680	92629681
chr14	92629697	92629698
chr14	92629776	92629777
chr14	92629817	92629818
chr14	92629851	92629852
chr14	92629880	92629881
chr14	92629901	92629902
chr14	92629928	92629929
chr14	92629973	92629974
chr14	92630137	92630138
chr14	92630146	92630147
chr14	92630164	92630165
chr14	92630245	92630246
chr14	92630284	92630285
chr14	92630302	92630303
chr14	92630600	92630601
chr14	92630639	92630640
chr14	92630732	92630733
chr14	92630738	92630739
chr14	92630819	92630820
chr14	92630882	92630883
chr14	92630949	92630950
chr14	92631062	92631063
chr14	92631083	92631084
chr14	92631182	92631183
chr14	92631185	92631186
chr14	92631217	92631218
chr14	92631231	92631232
chr14	92631240	92631241
chr14	92631349	92631350
chr14	92631376	92631377
chr14	92631378	92631379
chr14	92631380	92631381
chr14	92631451	92631452
chr14	92631463	92631464
chr14	92631541	92631542
chr14	92631575	92631576
chr14	92631648	92631649
chr14	92631748	92631749
chr14	92631785	92631786
chr14	92631800	92631801
chr14	92631813	92631814
chr14	92631968	92631969
chr14	92631988	92631989
chr14	92632022	92632023
chr14	92632023	92632024
chr14	92632055	92632056
chr14	92632093	92632094
chr14	92632287	92632288
chr14	92632334	92632335
chr14	92632360	92632361
chr14	92632376	92632377
chr14	92632377	92632378
chr14	92632403	92632404
chr14	92632434	92632435
chr14	92632461	92632462
chr14	92632488	92632489
chr14	92632549	92632550
chr14	92632570	92632571
chr14	92632592	92632593
chr14	92632627	92632628
chr14	92632718	92632719
chr14	92632756	92632757
chr14	92632766	92632767
chr14	92633124	92633125
chr14	92633132	92633133
chr14	92633148	92633149
chr14	92633184	92633185
chr14	92633286	92633287
chr14	92633389	92633390
chr14	92633850	92633851
chr14	92633903	92633904
chr14	92633915	92633916
chr14	92633945	92633946
chr14	92634170	92634171
chr14	92634428	92634429
chr14	92634475	92634476
chr14	92634484	92634485
chr14	92634524	92634525
chr14	92634533	92634534
chr14	92634557	92634558
chr14	92634589	92634590
chr14	92634641	92634642
chr14	92634670	92634671
chr14	92634715	92634716
chr14	92634738	92634739
chr14	92634756	92634757
chr14	92634757	92634758
chr14	92634815	92634816
chr14	92634842	92634843
chr14	92634862	92634863
chr14	92634891	92634892
chr14	92634955	92634956
chr14	92634987	92634988
chr14	92635016	92635017
chr14	92635018	92635019
chr14	92635174	92635175
chr14	92635175	92635176
chr14	92635190	92635191
chr14	92635333	92635334
chr14	92635339	92635340
chr14	92635350	92635351
chr14	92635370	92635371
chr14	92635378	92635379
chr14	92635500	92635501
chr14	92635559	92635560
chr14	92635579	92635580
chr14	92635785	92635786
chr14	92635845	92635846
chr14	92635846	92635847
chr14	92635873	92635874
chr14	92635943	92635944
chr14	92635949	92635950
chr14	92635984	92635985
chr14	92635995	92635996
chr14	92636123	92636124
chr14	92636180	92636181
chr14	92636182	92636183
chr14	92636358	92636359
chr14	92636390	92636391
chr14	92636391	92636392
chr14	92636440	92636441
chr14	92636455	92636456
chr14	92636508	92636509
chr14	92636525	92636526
chr14	92636530	92636531
chr14	92636592	92636593
chr14	92636607	92636608
chr14	92636615	92636616
chr14	92636657	92636658
chr14	92636724	92636725
chr14	92636730	92636731
chr14	92636741	92636742
chr14	92636773	92636774
chr14	92636817	92636818
chr14	92636852	92636853
chr14	92636868	92636869
chr14	92636880	92636881
chr14	92636998	92636999
chr14	92637073	92637074
chr14	92637077	92637078
chr14	92637286	92637287
chr14	92637290	92637291
chr14	92637350	92637351
chr14	92637421	92637422
chr14	92637445	92637446
chr14	92637453	92637454
chr14	92637462	92637463
chr14	92637465	92637466
chr14	92637489	92637490
chr14	92637515	92637516
chr14	92637561	92637562
chr14	92637566	92637567
chr14	92637567	92637568
chr14	92637572	92637573
chr14	92637684	92637685
chr14	92637685	92637686
chr14	92637742	92637743
chr14	92637769	92637770
chr14	92637800	92637801
chr14	92637822	92637823
chr14	92637835	92637836
chr14	92637861	92637862
chr14	92637928	92637929
chr14	92637972	92637973
chr14	92638033	92638034
chr14	92638158	92638159
chr14	92638218	92638219
chr14	92638248	92638249
chr14	92638285	92638286
chr14	92638319	92638320
chr14	92638322	92638323
chr14	92638462	92638463
chr14	92638474	92638475
chr14	92638554	92638555
chr14	92638563	92638564
chr14	92638837	92638838
chr14	92638926	92638927
chr14	92638945	92638946
chr14	92639098	92639099
chr14	92639168	92639169
chr14	92639182	92639183
chr14	92639340	92639341
chr14	92639590	92639591
chr14	92639661	92639662
chr14	92639721	92639722
chr14	92639802	92639803
chr14	92639867	92639868
chr14	92639923	92639924
chr14	92639929	92639930
chr14	92640051	92640052
chr14	92640187	92640188
chr14	92640293	92640294
chr14	92640298	92640299
chr14	92640314	92640315
chr14	92640333	92640334
chr14	92640357	92640358
chr14	92640388	92640389
chr14	92640408	92640409
chr14	92640409	92640410
chr14	92640411	92640412
chr14	92640455	92640456
chr14	92640585	92640586
chr14	92640747	92640748
chr14	92640879	92640880
chr14	92641080	92641081
chr14	92641125	92641126
chr14	92641178	92641179
chr14	92641255	92641256
chr14	92641474	92641475
chr14	92641485	92641486
chr14	92641542	92641543
chr14	92641867	92641868
chr14	92641978	92641979
chr14	92642059	92642060
chr14	92642069	92642070
chr14	92642116	92642117
chr14	92642169	92642170
chr14	92642197	92642198
chr14	92642213	92642214
chr14	92642218	92642219
chr14	92642383	92642384
chr14	92642645	92642646
chr14	92643032	92643033
chr14	92643261	92643262
chr14	92643339	92643340
chr14	92643359	92643360
chr14	92643415	92643416
chr14	92643425	92643426
chr14	92643695	92643696
chr14	92643990	92643991
chr14	92643996	92643997
chr14	92644047	92644048
chr14	92644121	92644122
chr14	92644211	92644212
chr14	92644389	92644390
chr14	92644511	92644512
chr14	92644542	92644543
chr14	92644822	92644823
chr14	92644954	92644955
chr14	92644962	92644963
chr14	92645004	92645005
chr14	92645093	92645094
chr14	92645170	92645171
chr14	92645299	92645300
chr14	92645736	92645737
chr14	92645865	92645866
chr14	92645866	92645867
chr14	92645889	92645890
chr14	92645946	92645947
chr14	92646045	92646046
chr14	92646046	92646047
chr14	92646049	92646050
chr14	92646082	92646083
chr14	92646090	92646091
chr14	92646091	92646092
chr14	92646108	92646109
chr14	92646156	92646157
chr14	92646171	92646172
chr14	92646180	92646181
chr14	92646195	92646196
chr14	92646228	92646229
chr14	92646245	92646246
chr14	92646265	92646266
chr14	92646271	92646272
chr14	92646274	92646275
chr14	92646281	92646282
chr14	92646291	92646292
chr14	92646298	92646299
chr14	92646307	92646308
chr14	92646322	92646323
chr14	92646357	92646358
chr14	92646483	92646484
chr14	92646661	92646662
chr14	92646710	92646711
chr14	92646758	92646759
chr14	92646792	92646793
chr14	92646794	92646795
chr14	92646814	92646815
chr14	92646890	92646891
chr14	92646990	92646991
chr14	92647078	92647079
chr14	92647114	92647115
chr14	92647129	92647130
chr14	92647136	92647137
chr14	92647170	92647171
chr14	92647308	92647309
chr14	92647337	92647338
chr14	92647358	92647359
chr14	92647393	92647394
chr14	92647529	92647530
chr14	92647543	92647544
chr14	92647544	92647545
chr14	92647574	92647575
chr14	92647626	92647627
chr14	92647637	92647638
chr14	92647638	92647639
chr14	92647653	92647654
chr14	92647674	92647675
chr14	92647742	92647743
chr14	92647770	92647771
chr14	92647771	92647772
chr14	92647853	92647854
chr14	92647874	92647875
chr14	92647884	92647885
chr14	92647933	92647934
chr14	92647938	92647939
chr14	92647976	92647977
chr14	92648044	92648045
chr14	92648051	92648052
chr14	92648089	92648090
chr14	92648117	92648118
chr14	92648124	92648125
chr14	92648125	92648126
chr14	92648168	92648169
chr14	92648186	92648187
chr14	92648198	92648199
chr14	92648216	92648217
chr14	92648232	92648233
chr14	92648268	92648269
chr14	92648282	92648283
chr14	92648283	92648284
chr14	92648311	92648312
chr14	92648339	92648340
chr14	92648343	92648344
chr14	92648344	92648345
chr14	92648359	92648360
chr14	92648373	92648374
chr14	92648402	92648403
chr14	92648405	92648406
chr14	92648524	92648525
chr14	92648551	92648552
chr14	92648586	92648587
chr14	92648654	92648655
chr14	92648716	92648717
chr14	92648727	92648728
chr14	92648751	92648752
chr14	92648778	92648779
chr14	92648963	92648964
chr14	92648964	92648965
chr14	92649000	92649001
chr14	92649116	92649117
chr14	92649206	92649207
chr14	92649236	92649237
chr14	92649335	92649336
chr14	92649445	92649446
chr14	92649532	92649533
chr14	92649851	92649852
chr14	92650099	92650100
chr14	92650142	92650143
chr14	92650728	92650729
chr14	92650823	92650824
chr14	92650829	92650830
chr14	92650842	92650843
chr14	92650872	92650873
chr14	92650932	92650933
chr14	92651009	92651010
chr14	92651057	92651058
chr14	92651106	92651107
chr14	92651107	92651108
chr14	92651290	92651291
chr14	92651298	92651299
chr14	92651299	92651300
chr14	92651316	92651317
chr14	92651480	92651481
chr14	92651497	92651498
chr14	92651517	92651518
chr14	92651596	92651597
chr14	92651601	92651602
chr14	92651682	92651683
chr14	92651774	92651775
chr14	92651828	92651829
chr14	92651873	92651874
chr14	92651901	92651902
chr14	92651937	92651938
chr14	92651944	92651945
chr14	92651982	92651983
chr14	92652079	92652080
chr14	92652116	92652117
chr14	92652207	92652208
chr14	92652239	92652240
chr14	92652305	92652306
chr14	92652313	92652314
chr14	92652601	92652602
chr14	92652759	92652760
chr14	92652839	92652840
chr14	92652909	92652910
chr14	92652918	92652919
chr14	92652940	92652941
chr14	92653001	92653002
chr14	92653027	92653028
chr14	92653047	92653048
chr14	92653079	92653080
chr14	92653201	92653202
chr14	92653230	92653231
chr14	92653339	92653340
chr14	92653452	92653453
chr14	92653515	92653516
chr14	92653535	92653536
chr14	92653638	92653639
chr14	92653656	92653657
chr14	92653737	92653738
chr14	92653752	92653753
chr14	92654646	92654647
chr14	92655749	92655750
chr14	92655813	92655814
chr14	92655884	92655885
chr14	92655906	92655907
chr14	92656081	92656082
chr14	92656295	92656296
chr14	92656302	92656303
chr14	92656424	92656425
chr14	92656559	92656560
chr14	92656639	92656640
chr14	92656653	92656654
chr14	92656827	92656828
chr14	92656856	92656857
chr14	92656921	92656922
chr14	92657131	92657132
chr14	92657165	92657166
chr14	92657208	92657209
chr14	92657262	92657263
chr14	92657284	92657285
chr14	92657293	92657294
chr14	92657515	92657516
chr14	92657539	92657540
chr14	92657561	92657562
chr14	92657785	92657786
chr14	92657839	92657840
chr14	92657878	92657879
chr14	92658155	92658156
chr14	92658163	92658164
chr14	92658382	92658383
chr14	92658458	92658459
chr14	92660415	92660416
chr14	92660435	92660436
chr14	92660634	92660635
chr14	92660637	92660638
chr14	92660661	92660662
chr14	92660889	92660890
chr14	92660979	92660980
chr14	92661036	92661037
chr14	92661132	92661133
chr14	92661158	92661159
chr14	92661305	92661306
chr14	92661310	92661311
chr14	92661428	92661429
chr14	92661441	92661442
chr14	92661450	92661451
chr14	92661479	92661480
chr14	92661634	92661635
chr14	92661650	92661651
chr14	92661740	92661741
chr14	92661768	92661769
chr14	92661949	92661950
chr14	92661952	92661953
chr14	92661976	92661977
chr14	92662049	92662050
chr14	92662096	92662097
chr14	92662137	92662138
chr14	92662150	92662151
chr14	92662184	92662185
chr14	92662185	92662186
chr14	92662199	92662200
chr14	92662209	92662210
chr14	92662229	92662230
chr14	92662300	92662301
chr14	92662358	92662359
chr14	92662397	92662398
chr14	92662431	92662432
chr14	92662440	92662441
chr14	92662443	92662444
chr14	92662446	92662447
chr14	92662508	92662509
chr14	92662509	92662510
chr14	92662574	92662575
chr14	92662602	92662603
chr14	92662664	92662665
chr14	92662743	92662744
chr14	92662777	92662778
chr14	92662779	92662780
chr14	92662838	92662839
chr14	92662842	92662843
chr14	92662862	92662863
chr14	92662940	92662941
chr14	92662946	92662947
chr14	92662982	92662983
chr14	92663187	92663188
chr14	92663204	92663205
chr14	92663215	92663216
chr14	92663277	92663278
chr14	92663288	92663289
chr14	92663476	92663477
chr14	92663516	92663517
chr14	92663588	92663589
chr14	92663696	92663697
chr14	92663722	92663723
chr14	92663723	92663724
chr14	92663743	92663744
chr14	92663803	92663804
chr14	92663889	92663890
chr14	92663936	92663937
chr14	92663973	92663974
chr14	92663999	92664000
chr14	92664125	92664126
chr14	92664224	92664225
chr14	92664300	92664301
chr14	92664409	92664410
chr14	92664419	92664420
chr14	92664439	92664440
chr14	92664466	92664467
chr14	92664636	92664637
chr14	92664665	92664666
chr14	92664692	92664693
chr14	92664693	92664694
chr14	92664787	92664788
chr14	92664811	92664812
chr14	92664868	92664869
chr14	92664998	92664999
chr14	92665101	92665102
chr14	92665129	92665130
chr14	92665170	92665171
chr14	92665249	92665250
chr14	92665318	92665319
chr14	92665346	92665347
chr14	92665498	92665499
chr14	92665527	92665528
chr14	92665563	92665564
chr14	92665706	92665707
chr14	92665722	92665723
chr14	92665753	92665754
chr14	92665776	92665777
chr14	92665787	92665788
chr14	92665876	92665877
chr14	92665943	92665944
chr14	92665979	92665980
chr14	92665989	92665990
chr14	92666034	92666035
chr14	92666046	92666047
chr14	92666049	92666050
chr14	92666062	92666063
chr14	92666295	92666296
chr14	92666303	92666304
chr14	92666376	92666377
chr14	92666434	92666435
chr14	92666571	92666572
chr14	92666708	92666709
chr14	92666720	92666721
chr14	92666726	92666727
chr14	92666787	92666788
chr14	92666796	92666797
chr14	92666811	92666812
chr14	92666876	92666877
chr14	92666884	92666885
chr14	92666897	92666898
chr14	92666971	92666972
chr14	92667054	92667055
chr14	92667062	92667063
chr14	92667196	92667197
chr14	92667304	92667305
chr14	92667342	92667343
chr14	92667347	92667348
chr14	92667453	92667454
chr14	92667473	92667474
chr14	92667494	92667495
chr14	92667495	92667496
chr14	92667579	92667580
chr14	92667602	92667603
chr14	92667603	92667604
chr14	92667604	92667605
chr14	92667612	92667613
chr14	92667647	92667648
chr14	92667657	92667658
chr14	92667794	92667795
chr14	92667814	92667815
chr14	92667911	92667912
chr14	92667960	92667961
chr14	92668015	92668016
chr14	92668081	92668082
chr14	92668107	92668108
chr14	92668123	92668124
chr14	92668414	92668415
chr14	92668699	92668700
chr14	92668780	92668781
chr14	92668877	92668878
chr14	92668933	92668934
chr14	92668949	92668950
chr14	92669389	92669390
chr14	92669454	92669455
chr14	92669547	92669548
chr14	92669754	92669755
chr14	92669789	92669790
chr14	92669800	92669801
chr14	92669879	92669880
chr14	92670022	92670023
chr14	92670032	92670033
chr14	92670044	92670045
chr14	92670132	92670133
chr14	92670312	92670313
chr14	92670350	92670351
chr14	92670379	92670380
chr14	92670382	92670383
chr14	92670438	92670439
chr14	92670481	92670482
chr14	92670499	92670500
chr14	92670626	92670627
chr14	92670628	92670629
chr14	92670750	92670751
chr14	92670759	92670760
chr14	92670951	92670952
chr14	92670966	92670967
chr14	92670974	92670975
chr14	92670987	92670988
chr14	92671020	92671021
chr14	92671042	92671043
chr14	92671132	92671133
chr14	92671135	92671136
chr14	92671183	92671184
chr14	92671371	92671372
chr14	92671416	92671417
chr14	92671457	92671458
chr14	92671719	92671720
chr14	92671775	92671776
chr14	92671976	92671977
chr14	92672072	92672073
chr14	92672090	92672091
chr14	92672213	92672214
chr14	92672849	92672850
chr14	92673489	92673490
chr14	92674537	92674538
chr14	92674621	92674622
chr14	92675055	92675056
chr14	92675158	92675159
chr14	92675366	92675367
chr14	92675405	92675406
chr14	92675686	92675687
chr14	92676269	92676270
chr14	92676285	92676286
chr14	92676435	92676436
chr14	92676787	92676788
chr14	92676812	92676813
chr14	92677054	92677055
chr14	92677096	92677097
chr14	92677159	92677160
chr14	92677210	92677211
chr14	92677314	92677315
chr14	92677413	92677414
chr14	92677432	92677433
chr14	92677746	92677747
chr14	92678037	92678038
chr14	92678046	92678047
chr14	92678047	92678048
chr14	92678205	92678206
chr14	92678237	92678238
chr14	92678238	92678239
chr14	92678307	92678308
chr14	92678928	92678929
chr14	92679701	92679702
chr14	92679928	92679929
chr14	92680660	92680661
chr14	92680835	92680836
chr14	92681072	92681073
chr14	92681196	92681197
chr14	92681208	92681209
chr14	92681219	92681220
chr14	92681780	92681781
chr14	92681818	92681819
chr14	92681861	92681862
chr14	92682685	92682686
chr14	92683245	92683246
chr14	92683529	92683530
chr14	92683585	92683586
chr14	92683678	92683679
chr14	92683679	92683680
chr14	92683796	92683797
chr14	92683869	92683870
chr14	92683991	92683992
chr14	92684040	92684041
chr14	92684201	92684202
chr14	92684237	92684238
chr14	92684252	92684253
chr14	92684359	92684360
chr14	92684414	92684415
chr14	92684449	92684450
chr14	92684566	92684567
chr14	92684586	92684587
chr14	92684597	92684598
chr14	92684680	92684681
chr14	92684681	92684682
chr14	92684708	92684709
chr14	92684766	92684767
chr14	92684875	92684876
chr14	92684914	92684915
chr14	92684953	92684954
chr14	92685071	92685072
chr14	92685108	92685109
chr14	92685131	92685132
chr14	92685198	92685199
chr14	92685207	92685208
chr14	92685213	92685214
chr14	92685268	92685269
chr14	92685472	92685473
chr14	92685484	92685485
chr14	92685636	92685637
chr14	92686162	92686163
chr14	92686481	92686482
chr14	92686692	92686693
chr14	92686791	92686792
chr14	92686918	92686919
chr14	92687145	92687146
chr14	92687183	92687184
chr14	92687362	92687363
chr14	92687364	92687365
chr14	92687467	92687468
chr14	92687470	92687471
chr14	92687495	92687496
chr14	92687500	92687501
chr14	92687583	92687584
chr14	92687589	92687590
chr14	92687604	92687605
chr14	92687620	92687621
chr14	92687712	92687713
chr14	92687760	92687761
chr14	92687843	92687844
chr14	92687955	92687956
chr14	92688080	92688081
chr14	92688305	92688306
chr14	92688705	92688706
chr14	92688735	92688736
chr14	92688833	92688834
chr14	92688867	92688868
chr14	92688946	92688947
chr14	92688954	92688955
chr14	92689277	92689278
chr14	92689290	92689291
chr14	92689391	92689392
chr14	92689392	92689393
chr14	92689436	92689437
chr14	92689502	92689503
chr14	92689538	92689539
chr14	92689722	92689723
chr14	92689837	92689838
chr14	92689870	92689871
chr14	92689905	92689906
chr14	92690092	92690093
chr14	92690201	92690202
chr14	92690524	92690525
chr14	92690862	92690863
chr14	92690890	92690891
chr14	92691499	92691500
chr14	92691669	92691670
chr14	92691691	92691692
chr14	92691753	92691754
chr14	92691780	92691781
chr14	92691794	92691795
chr14	92691824	92691825
chr14	92692184	92692185
chr14	92692500	92692501
chr14	92692626	92692627
chr14	92692904	92692905
chr14	92692907	92692908
chr14	92692938	92692939
chr14	92693131	92693132
chr14	92693149	92693150
chr14	92693173	92693174
chr14	92693194	92693195
chr14	92693261	92693262
chr14	92693293	92693294
chr14	92693341	92693342
chr14	92693438	92693439
chr14	92693453	92693454
chr14	92693469	92693470
chr14	92693488	92693489
chr14	92693489	92693490
chr14	92693629	92693630
chr14	92693678	92693679
chr14	92694033	92694034
chr14	92694198	92694199
chr14	92694200	92694201
chr14	92694332	92694333
chr14	92694719	92694720
chr14	92694753	92694754
chr14	92694883	92694884
chr14	92694940	92694941
chr14	92694972	92694973
chr14	92695015	92695016
chr14	92695127	92695128
chr14	92695217	92695218
chr14	92695314	92695315
chr14	92695350	92695351
chr14	92695512	92695513
chr14	92695566	92695567
chr14	92695761	92695762
chr14	92695893	92695894
chr14	92695903	92695904
chr14	92695991	92695992
chr14	92696066	92696067
chr14	92696072	92696073
chr14	92696074	92696075
chr14	92696196	92696197
chr14	92696548	92696549
chr14	92696553	92696554
chr14	92696555	92696556
chr14	92696661	92696662
chr14	92696702	92696703
chr14	92696772	92696773
chr14	92696949	92696950
chr14	92696965	92696966
chr14	92696988	92696989
chr14	92697565	92697566
chr14	92698265	92698266
chr14	92698335	92698336
chr14	92698756	92698757
chr14	92698882	92698883
chr14	92698929	92698930
chr14	92698960	92698961
chr14	92699158	92699159
chr14	92699495	92699496
chr14	92699552	92699553
chr14	92699610	92699611
chr14	92700332	92700333
chr14	92700608	92700609
chr14	92700685	92700686
chr14	92700895	92700896
chr14	92701402	92701403
chr14	92701466	92701467
chr14	92701595	92701596
chr14	92701715	92701716
chr14	92701764	92701765
chr14	92701953	92701954
chr14	92702826	92702827
chr14	92703545	92703546
chr14	92704564	92704565
chr14	92704645	92704646
chr14	92704698	92704699
chr14	92704716	92704717
chr14	92704826	92704827
chr14	92704853	92704854
chr14	92705073	92705074
chr14	92705092	92705093
chr14	92705256	92705257
chr14	92705258	92705259
chr14	92705293	92705294
chr14	92705301	92705302
chr14	92705641	92705642
chr14	92705788	92705789
chr14	92706253	92706254
chr14	92706362	92706363
chr14	92706631	92706632
chr14	92707129	92707130
chr14	92707259	92707260
chr14	92707302	92707303
chr14	92707352	92707353
chr14	92707441	92707442
chr14	92707551	92707552
chr14	92707682	92707683
chr14	92707747	92707748
chr14	92707763	92707764
chr14	92708008	92708009
chr14	92708031	92708032
chr14	92708054	92708055
chr14	92708186	92708187
chr14	92708687	92708688
chr14	92708936	92708937
chr14	92708965	92708966
chr14	92709737	92709738
chr14	92709821	92709822
chr14	92709866	92709867
chr14	92709872	92709873
chr14	92710128	92710129
chr14	92710155	92710156
chr14	92710213	92710214
chr14	92710228	92710229
chr14	92710244	92710245
chr14	92710368	92710369
chr14	92710376	92710377
chr14	92710515	92710516
chr14	92710710	92710711
chr14	92710795	92710796
chr14	92710815	92710816
chr14	92710827	92710828
chr14	92711020	92711021
chr14	92711071	92711072
chr14	92711108	92711109
chr14	92711241	92711242
chr14	92711277	92711278
chr14	92711438	92711439
chr14	92711579	92711580
chr14	92711925	92711926
chr14	92711981	92711982
chr14	92712111	92712112
chr14	92712117	92712118
chr14	92712197	92712198
chr14	92712316	92712317
chr14	92712326	92712327
chr14	92712363	92712364
chr14	92712451	92712452
chr14	92712473	92712474
chr14	92712474	92712475
chr14	92712636	92712637
chr14	92712641	92712642
chr14	92712707	92712708
chr14	92712801	92712802
chr14	92712895	92712896
chr14	92712939	92712940
chr14	92712946	92712947
chr14	92713051	92713052
chr14	92713561	92713562
chr14	92713823	92713824
chr14	92713874	92713875
chr14	92714244	92714245
chr14	92714453	92714454
chr14	92714675	92714676
chr14	92714847	92714848
chr14	92714887	92714888
chr14	92715175	92715176
chr14	92715334	92715335
chr14	92715460	92715461
chr14	92715692	92715693
chr14	92715768	92715769
chr14	92715791	92715792
chr14	92715937	92715938
chr14	92715982	92715983
chr14	92716053	92716054
chr14	92716104	92716105
chr14	92716133	92716134
chr14	92716217	92716218
chr14	92716624	92716625
chr14	92716678	92716679
chr14	92716772	92716773
chr14	92716868	92716869
chr14	92716918	92716919
chr14	92717047	92717048
chr14	92717294	92717295
chr14	92717302	92717303
chr14	92717451	92717452
chr14	92717463	92717464
chr14	92717502	92717503
chr14	92717516	92717517
chr14	92717605	92717606
chr14	92717618	92717619
chr14	92717691	92717692
chr14	92717712	92717713
chr14	92718096	92718097
chr14	92718103	92718104
chr14	92718237	92718238
chr14	92718267	92718268
chr14	92718269	92718270
chr14	92718359	92718360
chr14	92718367	92718368
chr14	92718369	92718370
chr14	92718374	92718375
chr14	92718397	92718398
chr14	92718398	92718399
chr14	92718620	92718621
chr14	92718621	92718622
chr14	92718640	92718641
chr14	92718656	92718657
chr14	92718705	92718706
chr14	92718785	92718786
chr14	92718807	92718808
chr14	92718854	92718855
chr14	92718885	92718886
chr14	92718994	92718995
chr14	92719273	92719274
chr14	92719313	92719314
chr14	92719319	92719320
chr14	92719425	92719426
chr14	92719434	92719435
chr14	92719578	92719579
chr14	92719854	92719855
chr14	92719865	92719866
chr14	92720027	92720028
chr14	92720056	92720057
chr14	92720137	92720138
chr14	92720146	92720147
chr14	92720223	92720224
chr14	92720244	92720245
chr14	92720246	92720247
chr14	92720320	92720321
chr14	92720328	92720329
chr14	92720335	92720336
chr14	92720560	92720561
chr14	92720644	92720645
chr14	92720658	92720659
chr14	92720678	92720679
chr14	92720763	92720764
chr14	92720877	92720878
chr14	92721094	92721095
chr14	92721121	92721122
chr14	92721235	92721236
chr14	92721324	92721325
chr14	92721425	92721426
chr14	92721612	92721613
chr14	92721679	92721680
chr14	92721841	92721842
chr14	92721939	92721940
chr14	92722107	92722108
chr14	92722246	92722247
chr14	92722281	92722282
chr14	92722402	92722403
chr14	92722506	92722507
chr14	92722600	92722601
chr14	92722617	92722618
chr14	92722679	92722680
chr14	92722719	92722720
chr14	92722752	92722753
chr14	92722936	92722937
chr14	92722963	92722964
chr14	92722974	92722975
chr14	92723031	92723032
chr14	92723181	92723182
chr14	92723248	92723249
chr14	92723250	92723251
chr14	92723329	92723330
chr14	92723357	92723358
chr14	92723358	92723359
chr14	92723466	92723467
chr14	92723592	92723593
chr14	92723610	92723611
chr14	92723855	92723856
chr14	92723857	92723858
chr14	92723914	92723915
chr14	92723980	92723981
chr14	92724111	92724112
chr14	92724184	92724185
chr14	92724305	92724306
chr14	92724601	92724602
chr14	92724767	92724768
chr14	92724915	92724916
chr14	92724978	92724979
chr14	92725010	92725011
chr14	92725014	92725015
chr14	92725024	92725025
chr14	92725028	92725029
chr14	92725034	92725035
chr14	92725059	92725060
chr14	92725350	92725351
chr14	92725394	92725395
chr14	92725397	92725398
chr14	92725402	92725403
chr14	92725426	92725427
chr14	92725437	92725438
chr14	92725485	92725486
chr14	92725613	92725614
chr14	92725676	92725677
chr14	92725702	92725703
chr14	92725713	92725714
chr14	92725855	92725856
chr14	92725857	92725858
chr14	92725862	92725863
chr14	92725865	92725866
chr14	92725951	92725952
chr14	92726018	92726019
chr14	92726035	92726036
chr14	92726126	92726127
chr14	92726127	92726128
chr14	92726270	92726271
chr14	92726438	92726439
chr14	92726466	92726467
chr14	92726476	92726477
chr14	92726528	92726529
chr14	92726583	92726584
chr14	92726706	92726707
chr14	92726752	92726753
chr14	92726771	92726772
chr14	92726781	92726782
chr14	92726948	92726949
chr14	92727087	92727088
chr14	92727325	92727326
chr14	92727351	92727352
chr14	92727400	92727401
chr14	92727460	92727461
chr14	92727728	92727729
chr14	92727729	92727730
chr14	92727764	92727765
chr14	92727900	92727901
chr14	92728035	92728036
chr14	92728059	92728060
chr14	92728134	92728135
chr14	92728366	92728367
chr14	92728419	92728420
chr14	92728539	92728540
chr14	92729467	92729468
chr14	92729554	92729555
chr14	92729586	92729587
chr14	92729833	92729834
chr14	92729850	92729851
chr14	92729913	92729914
chr14	92729915	92729916
chr14	92729981	92729982
chr14	92730089	92730090
chr14	92730122	92730123
chr14	92730141	92730142
chr14	92730229	92730230
chr14	92730329	92730330
chr14	92730353	92730354
chr14	92730426	92730427
chr14	92730448	92730449
chr14	92730694	92730695
chr14	92730788	92730789
chr14	92731018	92731019
chr14	92731093	92731094
chr14	92731217	92731218
chr14	92731239	92731240
chr14	92731267	92731268
chr14	92731288	92731289
chr14	92731314	92731315
chr14	92731337	92731338
chr14	92731403	92731404
chr14	92731426	92731427
chr14	92731429	92731430
chr14	92731434	92731435
chr14	92731442	92731443
chr14	92731461	92731462
chr14	92731472	92731473
chr14	92731476	92731477
chr14	92731481	92731482
chr14	92731610	92731611
chr14	92731630	92731631
chr14	92731661	92731662
chr14	92731677	92731678
chr14	92731694	92731695
chr14	92731701	92731702
chr14	92731702	92731703
chr14	92731718	92731719
chr14	92731742	92731743
chr14	92731750	92731751
chr14	92731790	92731791
chr14	92731803	92731804
chr14	92731808	92731809
chr14	92732117	92732118
chr14	92732130	92732131
chr14	92732134	92732135
chr14	92732157	92732158
chr14	92732200	92732201
chr14	92732285	92732286
chr14	92732286	92732287
chr14	92732295	92732296
chr14	92732386	92732387
chr14	92732390	92732391
chr14	92732457	92732458
chr14	92732493	92732494
chr14	92732495	92732496
chr14	92732505	92732506
chr14	92732539	92732540
chr14	92732545	92732546
chr14	92732563	92732564
chr14	92732564	92732565
chr14	92732581	92732582
chr14	92732638	92732639
chr14	92732643	92732644
chr14	92732669	92732670
chr14	92732674	92732675
chr14	92732679	92732680
chr14	92732680	92732681
chr14	92732757	92732758
chr14	92732775	92732776
chr14	92732788	92732789
chr14	92732792	92732793
chr14	92732802	92732803
chr14	92732806	92732807
chr14	92732856	92732857
chr14	92732929	92732930
chr14	92732934	92732935
chr14	92732991	92732992
chr14	92733011	92733012
chr14	92733103	92733104
chr14	92733113	92733114
chr14	92733122	92733123
chr14	92733159	92733160
chr14	92733160	92733161
chr14	92733168	92733169
chr14	92733176	92733177
chr14	92733178	92733179
chr14	92733187	92733188
chr14	92733188	92733189
chr14	92733236	92733237
chr14	92733258	92733259
chr14	92733272	92733273
chr14	92733276	92733277
chr14	92733288	92733289
chr14	92733307	92733308
chr14	92733568	92733569
chr14	92733599	92733600
chr14	92733781	92733782
chr14	92733785	92733786
chr14	92733824	92733825
chr14	92733879	92733880
chr14	92733896	92733897
chr14	92733916	92733917
chr14	92733940	92733941
chr14	92734024	92734025
chr14	92734039	92734040
chr14	92734162	92734163
chr14	92734222	92734223
chr14	92734223	92734224
chr14	92734338	92734339
chr14	92734401	92734402
chr14	92734466	92734467
chr14	92734495	92734496
chr14	92734992	92734993
chr14	92735086	92735087
chr14	92735235	92735236
chr14	92735348	92735349
chr14	92736485	92736486
chr14	92736693	92736694
chr14	92737064	92737065
chr14	92737290	92737291
chr14	92737836	92737837
chr14	92738127	92738128
chr14	92738182	92738183
chr14	92738273	92738274
chr14	92738325	92738326
chr14	92738754	92738755
chr14	92738820	92738821
chr14	92738844	92738845
chr14	92738857	92738858
chr14	92738885	92738886
chr14	92738888	92738889
chr14	92738912	92738913
chr14	92739099	92739100
chr14	92739314	92739315
chr14	92739372	92739373
chr14	92739385	92739386
chr14	92739424	92739425
chr14	92739574	92739575
chr14	92739580	92739581
chr14	92739680	92739681
chr14	92739798	92739799
chr14	92740163	92740164
chr14	92740165	92740166
chr14	92740271	92740272
chr14	92740280	92740281
chr14	92740293	92740294
chr14	92740318	92740319
chr14	92740469	92740470
chr14	92740504	92740505
chr14	92740528	92740529
chr14	92740569	92740570
chr14	92740577	92740578
chr14	92740715	92740716
chr14	92740722	92740723
chr14	92740869	92740870
chr14	92740966	92740967
chr14	92740968	92740969
chr14	92741012	92741013
chr14	92741023	92741024
chr14	92741153	92741154
chr14	92741228	92741229
chr14	92741274	92741275
chr14	92741462	92741463
chr14	92741470	92741471
chr14	92741524	92741525
chr14	92741741	92741742
chr14	92742175	92742176
chr14	92742324	92742325
chr14	92742378	92742379
chr14	92742419	92742420
chr14	92742559	92742560
chr14	92742625	92742626
chr14	92742643	92742644
chr14	92742772	92742773
chr14	92742948	92742949
chr14	92742959	92742960
chr14	92742968	92742969
chr14	92743379	92743380
chr14	92743726	92743727
chr14	92743895	92743896
chr14	92743904	92743905
chr14	92744184	92744185
chr14	92744242	92744243
chr14	92744246	92744247
chr14	92744320	92744321
chr14	92744432	92744433
chr14	92744606	92744607
chr14	92744758	92744759
chr14	92744890	92744891
chr14	92744999	92745000
chr14	92745021	92745022
chr14	92745145	92745146
chr14	92745188	92745189
chr14	92745443	92745444
chr14	92745485	92745486
chr14	92745572	92745573
chr14	92745601	92745602
chr14	92745617	92745618
chr14	92745737	92745738
chr14	92745766	92745767
chr14	92745771	92745772
chr14	92745928	92745929
chr14	92746047	92746048
chr14	92746218	92746219
chr14	92746311	92746312
chr14	92746365	92746366
chr14	92746384	92746385
chr14	92746731	92746732
chr14	92746778	92746779
chr14	92746847	92746848
chr14	92747031	92747032
chr14	92747116	92747117
chr14	92747419	92747420
chr14	92747502	92747503
chr14	92747641	92747642
chr14	92748398	92748399
chr14	92748404	92748405
chr14	92748633	92748634
chr14	92748835	92748836
chr14	92749094	92749095
chr14	92749385	92749386
chr14	92749487	92749488
chr14	92749537	92749538
chr14	92749604	92749605
chr14	92749729	92749730
chr14	92749771	92749772
chr14	92749901	92749902
chr14	92749951	92749952
chr14	92749954	92749955
chr14	92750072	92750073
chr14	92750218	92750219
chr14	92750474	92750475
chr14	92750526	92750527
chr14	92750735	92750736
chr14	92750993	92750994
chr14	92751094	92751095
chr14	92751210	92751211
chr14	92751318	92751319
chr14	92751376	92751377
chr14	92751385	92751386
chr14	92751547	92751548
chr14	92751586	92751587
chr14	92751760	92751761
chr14	92751854	92751855
chr14	92752086	92752087
chr14	92752093	92752094
chr14	92752136	92752137
chr14	92752540	92752541
chr14	92752541	92752542
chr14	92752750	92752751
chr14	92752762	92752763
chr14	92752775	92752776
chr14	92752792	92752793
chr14	92753112	92753113
chr14	92753151	92753152
chr14	92753339	92753340
chr14	92753600	92753601
chr14	92753720	92753721
chr14	92753736	92753737
chr14	92753959	92753960
chr14	92753991	92753992
chr14	92754004	92754005
chr14	92754171	92754172
chr14	92754210	92754211
chr14	92754540	92754541
chr14	92754939	92754940
chr14	92755072	92755073
chr14	92755179	92755180
chr14	92755462	92755463
chr14	92755715	92755716
chr14	92755791	92755792
chr14	92755803	92755804
chr14	92755827	92755828
chr14	92755973	92755974
chr14	92756063	92756064
chr14	92756271	92756272
chr14	92756444	92756445
chr14	92756620	92756621
chr14	92756770	92756771
chr14	92757458	92757459
chr14	92757570	92757571
chr14	92757604	92757605
chr14	92757701	92757702
chr14	92757771	92757772
chr14	92757808	92757809
chr14	92757812	92757813
chr14	92757987	92757988
chr14	92757989	92757990
chr14	92758090	92758091
chr14	92758205	92758206
chr14	92758273	92758274
chr14	92758283	92758284
chr14	92758309	92758310
chr14	92758361	92758362
chr14	92758430	92758431
chr14	92758521	92758522
chr14	92758607	92758608
chr14	92758666	92758667
chr14	92758725	92758726
chr14	92758820	92758821
chr14	92758841	92758842
chr14	92759250	92759251
chr14	92759358	92759359
chr14	92759574	92759575
chr14	92759618	92759619
chr14	92759795	92759796
chr14	92759908	92759909
chr14	92760245	92760246
chr14	92760383	92760384
chr14	92760384	92760385
chr14	92760554	92760555
chr14	92760910	92760911
chr14	92761014	92761015
chr14	92761356	92761357
chr14	92761362	92761363
chr14	92761383	92761384
chr14	92761430	92761431
chr14	92761656	92761657
chr14	92761753	92761754
chr14	92761759	92761760
chr14	92761778	92761779
chr14	92761819	92761820
chr14	92761852	92761853
chr14	92761999	92762000
chr14	92762193	92762194
chr14	92762194	92762195
chr14	92762433	92762434
chr14	92762491	92762492
chr14	92762533	92762534
chr14	92762792	92762793
chr14	92762852	92762853
chr14	92762869	92762870
chr14	92762896	92762897
chr14	92762930	92762931
chr14	92762954	92762955
chr14	92762984	92762985
chr14	92763042	92763043
chr14	92763197	92763198
chr14	92763206	92763207
chr14	92763276	92763277
chr14	92763288	92763289
chr14	92763311	92763312
chr14	92763345	92763346
chr14	92763419	92763420
chr14	92763420	92763421
chr14	92763453	92763454
chr14	92763565	92763566
chr14	92763602	92763603
chr14	92763607	92763608
chr14	92763638	92763639
chr14	92763700	92763701
chr14	92763702	92763703
chr14	92763744	92763745
chr14	92763766	92763767
chr14	92763800	92763801
chr14	92763845	92763846
chr14	92763852	92763853
chr14	92763882	92763883
chr14	92763973	92763974
chr14	92764070	92764071
chr14	92764091	92764092
chr14	92764184	92764185
chr14	92764220	92764221
chr14	92764327	92764328
chr14	92764451	92764452
chr14	92764455	92764456
chr14	92764549	92764550
chr14	92764563	92764564
chr14	92764568	92764569
chr14	92764623	92764624
chr14	92764698	92764699
chr14	92764705	92764706
chr14	92764706	92764707
chr14	92764739	92764740
chr14	92764749	92764750
chr14	92764780	92764781
chr14	92764845	92764846
chr14	92764896	92764897
chr14	92764965	92764966
chr14	92765007	92765008
chr14	92765009	92765010
chr14	92765089	92765090
chr14	92765205	92765206
chr14	92765330	92765331
chr14	92765393	92765394
chr14	92765412	92765413
chr14	92765458	92765459
chr14	92765489	92765490
chr14	92765571	92765572
chr14	92765601	92765602
chr14	92765612	92765613
chr14	92765613	92765614
chr14	92765653	92765654
chr14	92765768	92765769
chr14	92765784	92765785
chr14	92765884	92765885
chr14	92765910	92765911
chr14	92766007	92766008
chr14	92766009	92766010
chr14	92766076	92766077
chr14	92766282	92766283
chr14	92766459	92766460
chr14	92766474	92766475
chr14	92766559	92766560
chr14	92766603	92766604
chr14	92766673	92766674
chr14	92766725	92766726
chr14	92766731	92766732
chr14	92766732	92766733
chr14	92766743	92766744
chr14	92766966	92766967
chr14	92767032	92767033
chr14	92767052	92767053
chr14	92767097	92767098
chr14	92767150	92767151
chr14	92767167	92767168
chr14	92767254	92767255
chr14	92767302	92767303
chr14	92767304	92767305
chr14	92767338	92767339
chr14	92767339	92767340
chr14	92767342	92767343
chr14	92767569	92767570
chr14	92767574	92767575
chr14	92767604	92767605
chr14	92767641	92767642
chr14	92767652	92767653
chr14	92767663	92767664
chr14	92767708	92767709
chr14	92767728	92767729
chr14	92767745	92767746
chr14	92767776	92767777
chr14	92767802	92767803
chr14	92767952	92767953
chr14	92768011	92768012
chr14	92768036	92768037
chr14	92768066	92768067
chr14	92768175	92768176
chr14	92768180	92768181
chr14	92768277	92768278
chr14	92768308	92768309
chr14	92768339	92768340
chr14	92768352	92768353
chr14	92768377	92768378
chr14	92768394	92768395
chr14	92768492	92768493
chr14	92768554	92768555
chr14	92768575	92768576
chr14	92768590	92768591
chr14	92768600	92768601
chr14	92768710	92768711
chr14	92768756	92768757
chr14	92768802	92768803
chr14	92768919	92768920
chr14	92769144	92769145
chr14	92769254	92769255
chr14	92769267	92769268
chr14	92769275	92769276
chr14	92769315	92769316
chr14	92769499	92769500
chr14	92769580	92769581
chr14	92769644	92769645
chr14	92769690	92769691
chr14	92769776	92769777
chr14	92769855	92769856
chr14	92769882	92769883
chr14	92769914	92769915
chr14	92770261	92770262
chr14	92770376	92770377
chr14	92770413	92770414
chr14	92770431	92770432
chr14	92770449	92770450
chr14	92770633	92770634
chr14	92770643	92770644
chr14	92770871	92770872
chr14	92770954	92770955
chr14	92770981	92770982
chr14	92771102	92771103
chr14	92771134	92771135
chr14	92771309	92771310
chr14	92771455	92771456
chr14	92771502	92771503
chr14	92771560	92771561
chr14	92771716	92771717
chr14	92771756	92771757
chr14	92771832	92771833
chr14	92771848	92771849
chr14	92771860	92771861
chr14	92771961	92771962
chr14	92771962	92771963
chr14	92771969	92771970
chr14	92771998	92771999
chr14	92772000	92772001
chr14	92772001	92772002
chr14	92772006	92772007
chr14	92772044	92772045
chr14	92772104	92772105
chr14	92772121	92772122
chr14	92772128	92772129
chr14	92772191	92772192
chr14	92772196	92772197
chr14	92772227	92772228
chr14	92772286	92772287
chr14	92772315	92772316
chr14	92772489	92772490
chr14	92772490	92772491
chr14	92772510	92772511
chr14	92772551	92772552
chr14	92772552	92772553
chr14	92772643	92772644
chr14	92772812	92772813
chr14	92772838	92772839
chr14	92772839	92772840
chr14	92772905	92772906
chr14	92772910	92772911
chr14	92772964	92772965
chr14	92773065	92773066
chr14	92773098	92773099
chr14	92773120	92773121
chr14	92773167	92773168
chr14	92773170	92773171
chr14	92773174	92773175
chr14	92773234	92773235
chr14	92773245	92773246
chr14	92773284	92773285
chr14	92773305	92773306
chr14	92773318	92773319
chr14	92773344	92773345
chr14	92773355	92773356
chr14	92773358	92773359
chr14	92773359	92773360
chr14	92773400	92773401
chr14	92773445	92773446
chr14	92773552	92773553
chr14	92773553	92773554
chr14	92773569	92773570
chr14	92773638	92773639
chr14	92773643	92773644
chr14	92773663	92773664
chr14	92773667	92773668
chr14	92773684	92773685
chr14	92773691	92773692
chr14	92773728	92773729
chr14	92773729	92773730
chr14	92773735	92773736
chr14	92773776	92773777
chr14	92773786	92773787
chr14	92773816	92773817
chr14	92773881	92773882
chr14	92773891	92773892
chr14	92773918	92773919
chr14	92773936	92773937
chr14	92773938	92773939
chr14	92773963	92773964
chr14	92773968	92773969
chr14	92773977	92773978
chr14	92774054	92774055
chr14	92774055	92774056
chr14	92774068	92774069
chr14	92774129	92774130
chr14	92774227	92774228
chr14	92774351	92774352
chr14	92774364	92774365
chr14	92774398	92774399
chr14	92774399	92774400
chr14	92774611	92774612
chr14	92774718	92774719
chr14	92774719	92774720
chr14	92774969	92774970
chr14	92775216	92775217
chr14	92775671	92775672
chr14	92775692	92775693
chr14	92775713	92775714
chr14	92776070	92776071
chr14	92776243	92776244
chr14	92776632	92776633
chr14	92777727	92777728
chr14	92777866	92777867
chr14	92778050	92778051
chr14	92778070	92778071
chr14	92778152	92778153
chr14	92778226	92778227
chr14	92778246	92778247
chr14	92778248	92778249
chr14	92778410	92778411
chr14	92778510	92778511
chr14	92778511	92778512
chr14	92778544	92778545
chr14	92778580	92778581
chr14	92778624	92778625
chr14	92778674	92778675
chr14	92778682	92778683
chr14	92778715	92778716
chr14	92778871	92778872
chr14	92778882	92778883
chr14	92778917	92778918
chr14	92778969	92778970
chr14	92779016	92779017
chr14	92779079	92779080
chr14	92779084	92779085
chr14	92779101	92779102
chr14	92779143	92779144
chr14	92779150	92779151
chr14	92779251	92779252
chr14	92779252	92779253
chr14	92779257	92779258
chr14	92779321	92779322
chr14	92779366	92779367
chr14	92779367	92779368
chr14	92779521	92779522
chr14	92779700	92779701
chr14	92779808	92779809
chr14	92779875	92779876
chr14	92779970	92779971
chr14	92779982	92779983
chr14	92780013	92780014
chr14	92780129	92780130
chr14	92780241	92780242
chr14	92780649	92780650
chr14	92780804	92780805
chr14	92781281	92781282
chr14	92781425	92781426
chr14	92781574	92781575
chr14	92781620	92781621
chr14	92781710	92781711
chr14	92781804	92781805
chr14	92781878	92781879
chr14	92781968	92781969
chr14	92782069	92782070
chr14	92782171	92782172
chr14	92782488	92782489
chr14	92782636	92782637
chr14	92782674	92782675
chr14	92783010	92783011
chr14	92783097	92783098
chr14	92783189	92783190
chr14	92784013	92784014
chr14	92784332	92784333
chr14	92784344	92784345
chr14	92784398	92784399
chr14	92784656	92784657
chr14	92784662	92784663
chr14	92784864	92784865
chr14	92785029	92785030
chr14	92785033	92785034
chr14	92785176	92785177
chr14	92785194	92785195
chr14	92785574	92785575
chr14	92786130	92786131
chr14	92786148	92786149
chr14	92786246	92786247
chr14	92786259	92786260
chr14	92786289	92786290
chr14	92786309	92786310
chr14	92786421	92786422
chr14	92786444	92786445
chr14	92786456	92786457
chr14	92786499	92786500
chr14	92786503	92786504
chr14	92786530	92786531
chr14	92786626	92786627
chr14	92786650	92786651
chr14	92786695	92786696
chr14	92786734	92786735
chr14	92786829	92786830
chr14	92787056	92787057
chr14	92787175	92787176
chr14	92787232	92787233
chr14	92787423	92787424
chr14	92787444	92787445
chr14	92787472	92787473
chr14	92787483	92787484
chr14	92787489	92787490
chr14	92787518	92787519
chr14	92787528	92787529
chr14	92787586	92787587
chr14	92787650	92787651
chr14	92787679	92787680
chr14	92787695	92787696
chr14	92787702	92787703
chr14	92787727	92787728
chr14	92787856	92787857
chr14	92788019	92788020
chr14	92788411	92788412
chr14	92788442	92788443
chr14	92788465	92788466
chr14	92788531	92788532
chr14	92788539	92788540
chr14	92788699	92788700
chr14	92788776	92788777
chr14	92788805	92788806
chr14	92788816	92788817
chr14	92788829	92788830
chr14	92788957	92788958
chr14	92788958	92788959
chr14	92788959	92788960
chr14	92790152	92790153
chr14	92790288	92790289
chr14	92790312	92790313
chr14	92790722	92790723
chr14	92790738	92790739
chr14	92790854	92790855
chr14	92790947	92790948
chr14	92790959	92790960
chr14	92791036	92791037
chr14	92791174	92791175
chr14	92791211	92791212
chr14	92791237	92791238
chr14	92791243	92791244
chr14	92791261	92791262
chr14	92791263	92791264
chr14	92791268	92791269
chr14	92791291	92791292
chr14	92791340	92791341
chr14	92791397	92791398
chr14	92791454	92791455
chr14	92791485	92791486
chr14	92791504	92791505
chr14	92791512	92791513
chr14	92791513	92791514
chr14	92791595	92791596
chr14	92791639	92791640
chr14	92791715	92791716
chr14	92791793	92791794
chr14	92791842	92791843
chr14	92791923	92791924
chr14	92791933	92791934
chr14	92791980	92791981
chr14	92792014	92792015
chr14	92792043	92792044
chr14	92792069	92792070
chr14	92792149	92792150
chr14	92792150	92792151
chr14	92792279	92792280
chr14	92792290	92792291
chr14	92792440	92792441
chr14	92792469	92792470
chr14	92792478	92792479
chr14	92798665	92798666
chr14	92798745	92798746
chr14	92798779	92798780
chr14	92798787	92798788
chr14	92798844	92798845
chr14	92798872	92798873
chr14	92798909	92798910
chr14	92798912	92798913
chr14	92798921	92798922
chr14	92798955	92798956
chr14	92798959	92798960
chr14	92798967	92798968
chr14	92798977	92798978
chr14	92799035	92799036
chr14	92799106	92799107
chr14	92799113	92799114
chr14	92799223	92799224
chr14	92799309	92799310
chr14	92799354	92799355
chr14	92799431	92799432
chr14	92799448	92799449
chr14	92799456	92799457
chr14	92799506	92799507
chr14	92799509	92799510
chr14	92799523	92799524
chr14	92799642	92799643
chr14	92799776	92799777
chr14	92799833	92799834
chr14	92799989	92799990
chr14	92800034	92800035
chr14	92800110	92800111
chr14	92800209	92800210
chr14	92800261	92800262
chr14	92800364	92800365
chr14	92800520	92800521
chr14	92800521	92800522
chr14	92800580	92800581
chr14	92800724	92800725
chr14	92800859	92800860
chr14	92800884	92800885
chr14	92800897	92800898
chr14	92800966	92800967
chr14	92801003	92801004
chr14	92801036	92801037
chr14	92801061	92801062
chr14	92801096	92801097
chr14	92801101	92801102
chr14	92801171	92801172
chr14	92801247	92801248
chr14	92801289	92801290
chr14	92801298	92801299
chr14	92801317	92801318
chr14	92801319	92801320
chr14	92801371	92801372
chr14	92801493	92801494
chr14	92801512	92801513
chr14	92801535	92801536
chr14	92801564	92801565
chr14	92801603	92801604
chr14	92801639	92801640
chr14	92801647	92801648
chr14	92801681	92801682
chr14	92801735	92801736
chr14	92801837	92801838
chr14	92801884	92801885
chr14	92801939	92801940
chr14	92801954	92801955
chr14	92802020	92802021
chr14	92802092	92802093
chr14	92802192	92802193
chr14	92802236	92802237
chr14	92802334	92802335
chr14	92802335	92802336
chr14	92802354	92802355
chr14	92802481	92802482
chr14	92802492	92802493
chr14	92802565	92802566
chr14	92802590	92802591
chr14	92802603	92802604
chr14	92802620	92802621
chr14	92802645	92802646
chr14	92802662	92802663
chr14	92802740	92802741
chr14	92802976	92802977
chr14	92803004	92803005
chr14	92803011	92803012
chr14	92803021	92803022
chr14	92803046	92803047
chr14	92803053	92803054
chr14	92803056	92803057
chr14	92803061	92803062
chr14	92803070	92803071
chr14	92803129	92803130
chr14	92803149	92803150
chr14	92803278	92803279
chr14	92803295	92803296
chr14	92803339	92803340
chr14	92803348	92803349
chr14	92803359	92803360
chr14	92803364	92803365
chr14	92803372	92803373
chr14	92803378	92803379
chr14	92803387	92803388
chr14	92803475	92803476
chr14	92803736	92803737
chr14	92803822	92803823
chr14	92803830	92803831
chr14	92803837	92803838
chr14	92803862	92803863
chr14	92803875	92803876
chr14	92803942	92803943
chr14	92803958	92803959
chr14	92804000	92804001
chr14	92804020	92804021
chr14	92804079	92804080
chr14	92804187	92804188
chr14	92804206	92804207
chr14	92804208	92804209
chr14	92804369	92804370
chr14	92804755	92804756
chr14	92804793	92804794
chr14	92804874	92804875
chr14	92804875	92804876
chr14	92804877	92804878
chr14	92804899	92804900
chr14	92804936	92804937
chr14	92804949	92804950
chr14	92804975	92804976
chr14	92805015	92805016
chr14	92805064	92805065
chr14	92805071	92805072
chr14	92805100	92805101
chr14	92805157	92805158
chr14	92805176	92805177
chr14	92805182	92805183
chr14	92805204	92805205
chr14	92805363	92805364
chr14	92805771	92805772
chr14	92805936	92805937
chr14	92805962	92805963
chr14	92806022	92806023
chr14	92806048	92806049
chr14	92806191	92806192
chr14	92806245	92806246
chr14	92806345	92806346
chr14	92806357	92806358
chr14	92806370	92806371
chr14	92806378	92806379
chr14	92806387	92806388
chr14	92806388	92806389
chr14	92806420	92806421
chr14	92806431	92806432
chr14	92806495	92806496
chr14	92806502	92806503
chr14	92806514	92806515
chr14	92806515	92806516
chr14	92806588	92806589
chr14	92806590	92806591
chr14	92806607	92806608
chr14	92806634	92806635
chr14	92806727	92806728
chr14	92806736	92806737
chr14	92806742	92806743
chr14	92806750	92806751
chr14	92806803	92806804
chr14	92806827	92806828
chr14	92806828	92806829
chr14	92806832	92806833
chr14	92806934	92806935
chr14	92806952	92806953
chr14	92806990	92806991
chr14	92807007	92807008
chr14	92807036	92807037
chr14	92807047	92807048
chr14	92807062	92807063
chr14	92807088	92807089
chr14	92807117	92807118
chr14	92807135	92807136
chr14	92807162	92807163
chr14	92807163	92807164
chr14	92807196	92807197
chr14	92807203	92807204
chr14	92807374	92807375
chr14	92807382	92807383
chr14	92807577	92807578
chr14	92807630	92807631
chr14	92807718	92807719
chr14	92807768	92807769
chr14	92807876	92807877
chr14	92807909	92807910
chr14	92807941	92807942
chr14	92808011	92808012
chr14	92808074	92808075
chr14	92808135	92808136
chr14	92808141	92808142
chr14	92808338	92808339
chr14	92808391	92808392
chr14	92808417	92808418
chr14	92808666	92808667
chr14	92809769	92809770
chr14	92809797	92809798
chr14	92809996	92809997
chr14	92810689	92810690
chr14	92811245	92811246
chr14	92812454	92812455
chr14	92812521	92812522
chr14	92812702	92812703
chr14	92812898	92812899
chr14	92813356	92813357
chr14	92813366	92813367
chr14	92814418	92814419
chr14	92814569	92814570
chr14	92814717	92814718
chr14	92815041	92815042
chr14	92815874	92815875
chr14	92815978	92815979
chr14	92816553	92816554
chr14	92816671	92816672
chr14	92817213	92817214
chr14	92817279	92817280
chr14	92817293	92817294
chr14	92817432	92817433
chr14	92817526	92817527
chr14	92817572	92817573
chr14	92817606	92817607
chr14	92817744	92817745
chr14	92817751	92817752
chr14	92817834	92817835
chr14	92818047	92818048
chr14	92818218	92818219
chr14	92818269	92818270
chr14	92818272	92818273
chr14	92818673	92818674
chr14	92818770	92818771
chr14	92818771	92818772
chr14	92818909	92818910
chr14	92819098	92819099
chr14	92819171	92819172
chr14	92819320	92819321
chr14	92819358	92819359
chr14	92819499	92819500
chr14	92819620	92819621
chr14	92819641	92819642
chr14	92819676	92819677
chr14	92819720	92819721
chr14	92819725	92819726
chr14	92819728	92819729
chr14	92819732	92819733
chr14	92819761	92819762
chr14	92819768	92819769
chr14	92819810	92819811
chr14	92819814	92819815
chr14	92819834	92819835
chr14	92819852	92819853
chr14	92820001	92820002
chr14	92820043	92820044
chr14	92820145	92820146
chr14	92820209	92820210
chr14	92820932	92820933
chr14	92821063	92821064
chr14	92821787	92821788
chr14	92822422	92822423
chr14	92823445	92823446
chr14	92823664	92823665
chr14	92824327	92824328
chr14	92825371	92825372
chr14	92825516	92825517
chr14	92825618	92825619
chr14	92825970	92825971
chr14	92826076	92826077
chr14	92826133	92826134
chr14	92826416	92826417
chr14	92826551	92826552
chr14	92826552	92826553
chr14	92826676	92826677
chr14	92826813	92826814
chr14	92826912	92826913
chr14	92826967	92826968
chr14	92826980	92826981
chr14	92827134	92827135
chr14	92827145	92827146
chr14	92827198	92827199
chr14	92827242	92827243
chr14	92827256	92827257
chr14	92827279	92827280
chr14	92827325	92827326
chr14	92827386	92827387
chr14	92827406	92827407
chr14	92827418	92827419
chr14	92827432	92827433
chr14	92827482	92827483
chr14	92827489	92827490
chr14	92827542	92827543
chr14	92827647	92827648
chr14	92827711	92827712
chr14	92827815	92827816
chr14	92827921	92827922
chr14	92827971	92827972
chr14	92827978	92827979
chr14	92827980	92827981
chr14	92827981	92827982
chr14	92827995	92827996
chr14	92828017	92828018
chr14	92828056	92828057
chr14	92828065	92828066
chr14	92828079	92828080
chr14	92828089	92828090
chr14	92828114	92828115
chr14	92828245	92828246
chr14	92828259	92828260
chr14	92828421	92828422
chr14	92828431	92828432
chr14	92828479	92828480
chr14	92828553	92828554
chr14	92828589	92828590
chr14	92828593	92828594
chr14	92828611	92828612
chr14	92828667	92828668
chr14	92828744	92828745
chr14	92828948	92828949
chr14	92829122	92829123
chr14	92829403	92829404
chr14	92829413	92829414
chr14	92829666	92829667
chr14	92829825	92829826
chr14	92829917	92829918
chr14	92829972	92829973
chr14	92830007	92830008
chr14	92830021	92830022
chr14	92830035	92830036
chr14	92830039	92830040
chr14	92830108	92830109
chr14	92830112	92830113
chr14	92830181	92830182
chr14	92830293	92830294
chr14	92830363	92830364
chr14	92830372	92830373
chr14	92830393	92830394
chr14	92830398	92830399
chr14	92830432	92830433
chr14	92830470	92830471
chr14	92830590	92830591
chr14	92830642	92830643
chr14	92830715	92830716
chr14	92830731	92830732
chr14	92830821	92830822
chr14	92830822	92830823
chr14	92830858	92830859
chr14	92830866	92830867
chr14	92830870	92830871
chr14	92830911	92830912
chr14	92830918	92830919
chr14	92831034	92831035
chr14	92831115	92831116
chr14	92831121	92831122
chr14	92831221	92831222
chr14	92831238	92831239
chr14	92831239	92831240
chr14	92831329	92831330
chr14	92831350	92831351
chr14	92831437	92831438
chr14	92831443	92831444
chr14	92831475	92831476
chr14	92831478	92831479
chr14	92831490	92831491
chr14	92831491	92831492
chr14	92831545	92831546
chr14	92831707	92831708
chr14	92831727	92831728
chr14	92831769	92831770
chr14	92831830	92831831
chr14	92831890	92831891
chr14	92831929	92831930
chr14	92832195	92832196
chr14	92832232	92832233
chr14	92832268	92832269
chr14	92832274	92832275
chr14	92832360	92832361
chr14	92832388	92832389
chr14	92832394	92832395
chr14	92832489	92832490
chr14	92832497	92832498
chr14	92832598	92832599
chr14	92832602	92832603
chr14	92832678	92832679
chr14	92832738	92832739
chr14	92833078	92833079
chr14	92833332	92833333
chr14	92833348	92833349
chr14	92833445	92833446
chr14	92833449	92833450
chr14	92833456	92833457
chr14	92833484	92833485
chr14	92833517	92833518
chr14	92833533	92833534
chr14	92833545	92833546
chr14	92833664	92833665
chr14	92833694	92833695
chr14	92833768	92833769
chr14	92833800	92833801
chr14	92834091	92834092
chr14	92834092	92834093
chr14	92834100	92834101
chr14	92834125	92834126
chr14	92834156	92834157
chr14	92834342	92834343
chr14	92834428	92834429
chr14	92834540	92834541
chr14	92834903	92834904
chr14	92834985	92834986
chr14	92835018	92835019
chr14	92835192	92835193
chr14	92835239	92835240
chr14	92835385	92835386
chr14	92835550	92835551
chr14	92835556	92835557
chr14	92835677	92835678
chr14	92835751	92835752
chr14	92835753	92835754
chr14	92835762	92835763
chr14	92835774	92835775
chr14	92835780	92835781
chr14	92835795	92835796
chr14	92835906	92835907
chr14	92835927	92835928
chr14	92835935	92835936
chr14	92836067	92836068
chr14	92836144	92836145
chr14	92836147	92836148
chr14	92836155	92836156
chr14	92836193	92836194
chr14	92836251	92836252
chr14	92836334	92836335
chr14	92836410	92836411
chr14	92836515	92836516
chr14	92836555	92836556
chr14	92836654	92836655
chr14	92836701	92836702
chr14	92836812	92836813
chr14	92836847	92836848
chr14	92836896	92836897
chr14	92836900	92836901
chr14	92837016	92837017
chr14	92837042	92837043
chr14	92837059	92837060
chr14	92837069	92837070
chr14	92837097	92837098
chr14	92837115	92837116
chr14	92837123	92837124
chr14	92837193	92837194
chr14	92837207	92837208
chr14	92837232	92837233
chr14	92837242	92837243
chr14	92837253	92837254
chr14	92837259	92837260
chr14	92837265	92837266
chr14	92837308	92837309
chr14	92837419	92837420
chr14	92837453	92837454
chr14	92837505	92837506
chr14	92837748	92837749
chr14	92837871	92837872
chr14	92837905	92837906
chr14	92837922	92837923
chr14	92837937	92837938
chr14	92837963	92837964
chr14	92837999	92838000
chr14	92838056	92838057
chr14	92838113	92838114
chr14	92838118	92838119
chr14	92838302	92838303
chr14	92838323	92838324
chr14	92838353	92838354
chr14	92838413	92838414
chr14	92838421	92838422
chr14	92838443	92838444
chr14	92838507	92838508
chr14	92838509	92838510
chr14	92838538	92838539
chr14	92838541	92838542
chr14	92838597	92838598
chr14	92838623	92838624
chr14	92838647	92838648
chr14	92838714	92838715
chr14	92838785	92838786
chr14	92838788	92838789
chr14	92838834	92838835
chr14	92838845	92838846
chr14	92838894	92838895
chr14	92838910	92838911
chr14	92838933	92838934
chr14	92838950	92838951
chr14	92839119	92839120
chr14	92839170	92839171
chr14	92839180	92839181
chr14	92839203	92839204
chr14	92839251	92839252
chr14	92839279	92839280
chr14	92839325	92839326
chr14	92839463	92839464
chr14	92839714	92839715
chr14	92839718	92839719
chr14	92839917	92839918
chr14	92839942	92839943
chr14	92839974	92839975
chr14	92840084	92840085
chr14	92840103	92840104
chr14	92840162	92840163
chr14	92840375	92840376
chr14	92840568	92840569
chr14	92840731	92840732
chr14	92840752	92840753
chr14	92840766	92840767
chr14	92841015	92841016
chr14	92841101	92841102
chr14	92841105	92841106
chr14	92841111	92841112
chr14	92841122	92841123
chr14	92841141	92841142
chr14	92841155	92841156
chr14	92841201	92841202
chr14	92841258	92841259
chr14	92841407	92841408
chr14	92841459	92841460
chr14	92841496	92841497
chr14	92841515	92841516
chr14	92841524	92841525
chr14	92841552	92841553
chr14	92841569	92841570
chr14	92841708	92841709
chr14	92841782	92841783
chr14	92841819	92841820
chr14	92842036	92842037
chr14	92842247	92842248
chr14	92842313	92842314
chr14	92842589	92842590
chr14	92842781	92842782
chr14	92843309	92843310
chr14	92843382	92843383
chr14	92843546	92843547
chr14	92843651	92843652
chr14	92843908	92843909
chr14	92844010	92844011
chr14	92844088	92844089
chr14	92844113	92844114
chr14	92844133	92844134
chr14	92844135	92844136
chr14	92850805	92850806
chr14	92850846	92850847
chr14	92850899	92850900
chr14	92850902	92850903
chr14	92850920	92850921
chr14	92851020	92851021
chr14	92851235	92851236
chr14	92851310	92851311
chr14	92851829	92851830
chr14	92851854	92851855
chr14	92851879	92851880
chr14	92851880	92851881
chr14	92852124	92852125
chr14	92852238	92852239
chr14	92852271	92852272
chr14	92852319	92852320
chr14	92852721	92852722
chr14	92852781	92852782
chr14	92852813	92852814
chr14	92852877	92852878
chr14	92853113	92853114
chr14	92853452	92853453
chr14	92853531	92853532
chr14	92853591	92853592
chr14	92853604	92853605
chr14	92853829	92853830
chr14	92853868	92853869
chr14	92853935	92853936
chr14	92853982	92853983
chr14	92854092	92854093
chr14	92854171	92854172
chr14	92854207	92854208
chr14	92854454	92854455
chr14	92854504	92854505
chr14	92854591	92854592
chr14	92854667	92854668
chr14	92854673	92854674
chr14	92854742	92854743
chr14	92854793	92854794
chr14	92854835	92854836
chr14	92854836	92854837
chr14	92854856	92854857
chr14	92854904	92854905
chr14	92854963	92854964
chr14	92855213	92855214
chr14	92855290	92855291
chr14	92855314	92855315
chr14	92855381	92855382
chr14	92855414	92855415
chr14	92855418	92855419
chr14	92855424	92855425
chr14	92855462	92855463
chr14	92855490	92855491
chr14	92855542	92855543
chr14	92855546	92855547
chr14	92855603	92855604
chr14	92855718	92855719
chr14	92855795	92855796
chr14	92855883	92855884
chr14	92855901	92855902
chr14	92855950	92855951
chr14	92855952	92855953
chr14	92855960	92855961
chr14	92856041	92856042
chr14	92856073	92856074
chr14	92856076	92856077
chr14	92856112	92856113
chr14	92856135	92856136
chr14	92856157	92856158
chr14	92856176	92856177
chr14	92856181	92856182
chr14	92856278	92856279
chr14	92856279	92856280
chr14	92856300	92856301
chr14	92856528	92856529
chr14	92856533	92856534
chr14	92856552	92856553
chr14	92856560	92856561
chr14	92857281	92857282
chr14	92857305	92857306
chr14	92857313	92857314
chr14	92857316	92857317
chr14	92857341	92857342
chr14	92857359	92857360
chr14	92857391	92857392
chr14	92857445	92857446
chr14	92857539	92857540
chr14	92857542	92857543
chr14	92857555	92857556
chr14	92857582	92857583
chr14	92857625	92857626
chr14	92857690	92857691
chr14	92857699	92857700
chr14	92857747	92857748
chr14	92857766	92857767
chr14	92857773	92857774
chr14	92857797	92857798
chr14	92857826	92857827
chr14	92857847	92857848
chr14	92857860	92857861
chr14	92857865	92857866
chr14	92857931	92857932
chr14	92857934	92857935
chr14	92857951	92857952
chr14	92857967	92857968
chr14	92857971	92857972
chr14	92858011	92858012
chr14	92858017	92858018
chr14	92858055	92858056
chr14	92858071	92858072
chr14	92858083	92858084
chr14	92858167	92858168
chr14	92858176	92858177
chr14	92858179	92858180
chr14	92858180	92858181
chr14	92858185	92858186
chr14	92858200	92858201
chr14	92858235	92858236
chr14	92858242	92858243
chr14	92858245	92858246
chr14	92858262	92858263
chr14	92858290	92858291
chr14	92858313	92858314
chr14	92858431	92858432
chr14	92858436	92858437
chr14	92858569	92858570
chr14	92858638	92858639
chr14	92858714	92858715
chr14	92858736	92858737
chr14	92858744	92858745
chr14	92858776	92858777
chr14	92858778	92858779
chr14	92858782	92858783
chr14	92858783	92858784
chr14	92858844	92858845
chr14	92858859	92858860
chr14	92858878	92858879
chr14	92858879	92858880
chr14	92858911	92858912
chr14	92858948	92858949
chr14	92858951	92858952
chr14	92858991	92858992
chr14	92859032	92859033
chr14	92859164	92859165
chr14	92859195	92859196
chr14	92859214	92859215
chr14	92859239	92859240
chr14	92859253	92859254
chr14	92859279	92859280
chr14	92859303	92859304
chr14	92859411	92859412
chr14	92859423	92859424
chr14	92859429	92859430
chr14	92859498	92859499
chr14	92859527	92859528
chr14	92859920	92859921
chr14	92859927	92859928
chr14	92860054	92860055
chr14	92860132	92860133
chr14	92860169	92860170
chr14	92860315	92860316
chr14	92860351	92860352
chr14	92860392	92860393
chr14	92860448	92860449
chr14	92860578	92860579
chr14	92860597	92860598
chr14	92860753	92860754
chr14	92860844	92860845
chr14	92860871	92860872
chr14	92860930	92860931
chr14	92860933	92860934
chr14	92860989	92860990
chr14	92861015	92861016
chr14	92861166	92861167
chr14	92861170	92861171
chr14	92861234	92861235
chr14	92861354	92861355
chr14	92861355	92861356
chr14	92861358	92861359
chr14	92861440	92861441
chr14	92861475	92861476
chr14	92861592	92861593
chr14	92861646	92861647
chr14	92861698	92861699
chr14	92861737	92861738
chr14	92862046	92862047
chr14	92862146	92862147
chr14	92862168	92862169
chr14	92862640	92862641
chr14	92862849	92862850
chr14	92862858	92862859
chr14	92863039	92863040
chr14	92863124	92863125
chr14	92863125	92863126
chr14	92863134	92863135
chr14	92863167	92863168
chr14	92863273	92863274
chr14	92863333	92863334
chr14	92863998	92863999
chr14	92864048	92864049
chr14	92864062	92864063
chr14	92864102	92864103
chr14	92864380	92864381
chr14	92864390	92864391
chr14	92864486	92864487
chr14	92864597	92864598
chr14	92864664	92864665
chr14	92864914	92864915
chr14	92864940	92864941
chr14	92864967	92864968
chr14	92865035	92865036
chr14	92865045	92865046
chr14	92865067	92865068
chr14	92865163	92865164
chr14	92865164	92865165
chr14	92865186	92865187
chr14	92865272	92865273
chr14	92865287	92865288
chr14	92865445	92865446
chr14	92865500	92865501
chr14	92865501	92865502
chr14	92865502	92865503
chr14	92865719	92865720
chr14	92865823	92865824
chr14	92866325	92866326
chr14	92866370	92866371
chr14	92866606	92866607
chr14	92866643	92866644
chr14	92866675	92866676
chr14	92866750	92866751
chr14	92866766	92866767
chr14	92866985	92866986
chr14	92867051	92867052
chr14	92867278	92867279
chr14	92867330	92867331
chr14	92867341	92867342
chr14	92867372	92867373
chr14	92867867	92867868
chr14	92868077	92868078
chr14	92868121	92868122
chr14	92868774	92868775
chr14	92869152	92869153
chr14	92869482	92869483
chr14	92869496	92869497
chr14	92869507	92869508
chr14	92869508	92869509
chr14	92869527	92869528
chr14	92869707	92869708
chr14	92869710	92869711
chr14	92869767	92869768
chr14	92869777	92869778
chr14	92869865	92869866
chr14	92869903	92869904
chr14	92869917	92869918
chr14	92869936	92869937
chr14	92870019	92870020
chr14	92870054	92870055
chr14	92870084	92870085
chr14	92870132	92870133
chr14	92870138	92870139
chr14	92870183	92870184
chr14	92870211	92870212
chr14	92870242	92870243
chr14	92870298	92870299
chr14	92870355	92870356
chr14	92870376	92870377
chr14	92870414	92870415
chr14	92870481	92870482
chr14	92870531	92870532
chr14	92870652	92870653
chr14	92870654	92870655
chr14	92870667	92870668
chr14	92870693	92870694
chr14	92870725	92870726
chr14	92870759	92870760
chr14	92870823	92870824
chr14	92870856	92870857
chr14	92870995	92870996
chr14	92871045	92871046
chr14	92871049	92871050
chr14	92871137	92871138
chr14	92871141	92871142
chr14	92871149	92871150
chr14	92871221	92871222
chr14	92871288	92871289
chr14	92871460	92871461
chr14	92871647	92871648
chr14	92871853	92871854
chr14	92871891	92871892
chr14	92871969	92871970
chr14	92872036	92872037
chr14	92872060	92872061
chr14	92872075	92872076
chr14	92872086	92872087
chr14	92872088	92872089
chr14	92872096	92872097
chr14	92872187	92872188
chr14	92872237	92872238
chr14	92872246	92872247
chr14	92872377	92872378
chr14	92872473	92872474
chr14	92872483	92872484
chr14	92872492	92872493
chr14	92872604	92872605
chr14	92872696	92872697
chr14	92872808	92872809
chr14	92872837	92872838
chr14	92872872	92872873
chr14	92872887	92872888
chr14	92872946	92872947
chr14	92872949	92872950
chr14	92872974	92872975
chr14	92873026	92873027
chr14	92873148	92873149
chr14	92873181	92873182
chr14	92873277	92873278
chr14	92873298	92873299
chr14	92873333	92873334
chr14	92873349	92873350
chr14	92873416	92873417
chr14	92873447	92873448
chr14	92873475	92873476
chr14	92873488	92873489
chr14	92873549	92873550
chr14	92873595	92873596
chr14	92873780	92873781
chr14	92873810	92873811
chr14	92873966	92873967
chr14	92873975	92873976
chr14	92874045	92874046
chr14	92874202	92874203
chr14	92875111	92875112
chr14	92875315	92875316
chr14	92875345	92875346
chr14	92875670	92875671
chr14	92875676	92875677
chr14	92875703	92875704
chr14	92876287	92876288
chr14	92876395	92876396
chr14	92876515	92876516
chr14	92876521	92876522
chr14	92876839	92876840
chr14	92876970	92876971
chr14	92876981	92876982
chr14	92877227	92877228
chr14	92877279	92877280
chr14	92877280	92877281
chr14	92877298	92877299
chr14	92877851	92877852
chr14	92877905	92877906
chr14	92878077	92878078
chr14	92878105	92878106
chr14	92878154	92878155
chr14	92878383	92878384
chr14	92878441	92878442
chr14	92878442	92878443
chr14	92878464	92878465
chr14	92878498	92878499
chr14	92878515	92878516
chr14	92878586	92878587
chr14	92878647	92878648
chr14	92878665	92878666
chr14	92878682	92878683
chr14	92878716	92878717
chr14	92878717	92878718
chr14	92878730	92878731
chr14	92878748	92878749
chr14	92878752	92878753
chr14	92878834	92878835
chr14	92878862	92878863
chr14	92878919	92878920
chr14	92878946	92878947
chr14	92878961	92878962
chr14	92878980	92878981
chr14	92878983	92878984
chr14	92879019	92879020
chr14	92879021	92879022
chr14	92879062	92879063
chr14	92879075	92879076
chr14	92879091	92879092
chr14	92879116	92879117
chr14	92879122	92879123
chr14	92879195	92879196
chr14	92879215	92879216
chr14	92879227	92879228
chr14	92879235	92879236
chr14	92879315	92879316
chr14	92879418	92879419
chr14	92879445	92879446
chr14	92879641	92879642
chr14	92879690	92879691
chr14	92879695	92879696
chr14	92879738	92879739
chr14	92879752	92879753
chr14	92879783	92879784
chr14	92879802	92879803
chr14	92879820	92879821
chr14	92879904	92879905
chr14	92879951	92879952
chr14	92879975	92879976
chr14	92879981	92879982
chr14	92879990	92879991
chr14	92880017	92880018
chr14	92880040	92880041
chr14	92880069	92880070
chr14	92880102	92880103
chr14	92880142	92880143
chr14	92880177	92880178
chr14	92880267	92880268
chr14	92880298	92880299
chr14	92880305	92880306
chr14	92880337	92880338
chr14	92880347	92880348
chr14	92880371	92880372
chr14	92880380	92880381
chr14	92880388	92880389
chr14	92880432	92880433
chr14	92880441	92880442
chr14	92880489	92880490
chr14	92880634	92880635
chr14	92880641	92880642
chr14	92880649	92880650
chr14	92880659	92880660
chr14	92880660	92880661
chr14	92880669	92880670
chr14	92880706	92880707
chr14	92880728	92880729
chr14	92880730	92880731
chr14	92880741	92880742
chr14	92880745	92880746
chr14	92880748	92880749
chr14	92880771	92880772
chr14	92880822	92880823
chr14	92880845	92880846
chr14	92880938	92880939
chr14	92881101	92881102
chr14	92881261	92881262
chr14	92881264	92881265
chr14	92881265	92881266
chr14	92881326	92881327
chr14	92881331	92881332
chr14	92881436	92881437
chr14	92881525	92881526
chr14	92881537	92881538
chr14	92881550	92881551
chr14	92881896	92881897
chr14	92881925	92881926
chr14	92882003	92882004
chr14	92882028	92882029
chr14	92882029	92882030
chr14	92882035	92882036
chr14	92882039	92882040
chr14	92882047	92882048
chr14	92882054	92882055
chr14	92882153	92882154
chr14	92882192	92882193
chr14	92882298	92882299
chr14	92882406	92882407
chr14	92882472	92882473
chr14	92882473	92882474
chr14	92882515	92882516
chr14	92882579	92882580
chr14	92882681	92882682
chr14	92883059	92883060
chr14	92883229	92883230
chr14	92883271	92883272
chr14	92883282	92883283
chr14	92883284	92883285
chr14	92883347	92883348
chr14	92883356	92883357
chr14	92883527	92883528
chr14	92883558	92883559
chr14	92883757	92883758
chr14	92883805	92883806
chr14	92884103	92884104
chr14	92884119	92884120
chr14	92884171	92884172
chr14	92884185	92884186
chr14	92884227	92884228
chr14	92884294	92884295
chr14	92884297	92884298
chr14	92884301	92884302
chr14	92884317	92884318
chr14	92884324	92884325
chr14	92884357	92884358
chr14	92884390	92884391
chr14	92884432	92884433
chr14	92884433	92884434
chr14	92884463	92884464
chr14	92884520	92884521
chr14	92884547	92884548
chr14	92884576	92884577
chr14	92884654	92884655
chr14	92884670	92884671
chr14	92884683	92884684
chr14	92884713	92884714
chr14	92884740	92884741
chr14	92884816	92884817
chr14	92884826	92884827
chr14	92884973	92884974
chr14	92885033	92885034
chr14	92885050	92885051
chr14	92885073	92885074
chr14	92885079	92885080
chr14	92885124	92885125
chr14	92885125	92885126
chr14	92885146	92885147
chr14	92885158	92885159
chr14	92885165	92885166
chr14	92885193	92885194
chr14	92885243	92885244
chr14	92885256	92885257
chr14	92885321	92885322
chr14	92885412	92885413
chr14	92885426	92885427
chr14	92885470	92885471
chr14	92885475	92885476
chr14	92885478	92885479
chr14	92885550	92885551
chr14	92885572	92885573
chr14	92885631	92885632
chr14	92885667	92885668
chr14	92885668	92885669
chr14	92885798	92885799
chr14	92885806	92885807
chr14	92885816	92885817
chr14	92885822	92885823
chr14	92885852	92885853
chr14	92885947	92885948
chr14	92885992	92885993
chr14	92886086	92886087
chr14	92886097	92886098
chr14	92886106	92886107
chr14	92886115	92886116
chr14	92886162	92886163
chr14	92886165	92886166
chr14	92886196	92886197
chr14	92886243	92886244
chr14	92886361	92886362
chr14	92886468	92886469
chr14	92886511	92886512
chr14	92886527	92886528
chr14	92886528	92886529
chr14	92886596	92886597
chr14	92886617	92886618
chr14	92886665	92886666
chr14	92886681	92886682
chr14	92886773	92886774
chr14	92886788	92886789
chr14	92886791	92886792
chr14	92886799	92886800
chr14	92886809	92886810
chr14	92886820	92886821
chr14	92886851	92886852
chr14	92886939	92886940
chr14	92886940	92886941
chr14	92887079	92887080
chr14	92887090	92887091
chr14	92887119	92887120
chr14	92887165	92887166
chr14	92887226	92887227
chr14	92887251	92887252
chr14	92887266	92887267
chr14	92887321	92887322
chr14	92887328	92887329
chr14	92887459	92887460
chr14	92887541	92887542
chr14	92887547	92887548
chr14	92887615	92887616
chr14	92887669	92887670
chr14	92887821	92887822
chr14	92887827	92887828
chr14	92887836	92887837
chr14	92887903	92887904
chr14	92887990	92887991
chr14	92888029	92888030
chr14	92888030	92888031
chr14	92888060	92888061
chr14	92888110	92888111
chr14	92888385	92888386
chr14	92888394	92888395
chr14	92888428	92888429
chr14	92888465	92888466
chr14	92888572	92888573
chr14	92888641	92888642
chr14	92888660	92888661
chr14	92888700	92888701
chr14	92888754	92888755
chr14	92889181	92889182
chr14	92889279	92889280
chr14	92889707	92889708
chr14	92889803	92889804
chr14	92889816	92889817
chr14	92889892	92889893
chr14	92889898	92889899
chr14	92889988	92889989
chr14	92890487	92890488
chr14	92890507	92890508
chr14	92890552	92890553
chr14	92890697	92890698
chr14	92890749	92890750
chr14	92890930	92890931
chr14	92891142	92891143
chr14	92891217	92891218
chr14	92891319	92891320
chr14	92891443	92891444
chr14	92891489	92891490
chr14	92891581	92891582
chr14	92891596	92891597
chr14	92891634	92891635
chr14	92891636	92891637
chr14	92891638	92891639
chr14	92891658	92891659
chr14	92891662	92891663
chr14	92891666	92891667
chr14	92891700	92891701
chr14	92891701	92891702
chr14	92891774	92891775
chr14	92891886	92891887
chr14	92891976	92891977
chr14	92892033	92892034
chr14	92892124	92892125
chr14	92892141	92892142
chr14	92892179	92892180
chr14	92892467	92892468
chr14	92892656	92892657
chr14	92892698	92892699
chr14	92892779	92892780
chr14	92892794	92892795
chr14	92892840	92892841
chr14	92893054	92893055
chr14	92893094	92893095
chr14	92893166	92893167
chr14	92893197	92893198
chr14	92893452	92893453
chr14	92893461	92893462
chr14	92893831	92893832
chr14	92893945	92893946
chr14	92894018	92894019
chr14	92894091	92894092
chr14	92894465	92894466
chr14	92894658	92894659
chr14	92894664	92894665
chr14	92894759	92894760
chr14	92894839	92894840
chr14	92895066	92895067
chr14	92895157	92895158
chr14	92895348	92895349
chr14	92895359	92895360
chr14	92895451	92895452
chr14	92895685	92895686
chr14	92895963	92895964
chr14	92896151	92896152
chr14	92896155	92896156
chr14	92896188	92896189
chr14	92896246	92896247
chr14	92896253	92896254
chr14	92896266	92896267
chr14	92896653	92896654
chr14	92896804	92896805
chr14	92896989	92896990
chr14	92897086	92897087
chr14	92897258	92897259
chr14	92897269	92897270
chr14	92897387	92897388
chr14	92897417	92897418
chr14	92897687	92897688
chr14	92897777	92897778
chr14	92898427	92898428
chr14	92898899	92898900
chr14	92899261	92899262
chr14	92899501	92899502
chr14	92899556	92899557
chr14	92899641	92899642
chr14	92899704	92899705
chr14	92899874	92899875
chr14	92899972	92899973
chr14	92899997	92899998
chr14	92900212	92900213
chr14	92900220	92900221
chr14	92900613	92900614
chr14	92900981	92900982
chr14	92901021	92901022
chr14	92902581	92902582
chr14	92903030	92903031
chr14	92903095	92903096
chr14	92903135	92903136
chr14	92903144	92903145
chr14	92903288	92903289
chr14	92903292	92903293
chr14	92903305	92903306
chr14	92903416	92903417
chr14	92903454	92903455
chr14	92903969	92903970
chr14	92903990	92903991
chr14	92904115	92904116
chr14	92904326	92904327
chr14	92904372	92904373
chr14	92904411	92904412
chr14	92904463	92904464
chr14	92904485	92904486
chr14	92904692	92904693
chr14	92904704	92904705
chr14	92904796	92904797
chr14	92904852	92904853
chr14	92904874	92904875
chr14	92904940	92904941
chr14	92905026	92905027
chr14	92905155	92905156
chr14	92905612	92905613
chr14	92906042	92906043
chr14	92906067	92906068
chr14	92906098	92906099
chr14	92906163	92906164
chr14	92906413	92906414
chr14	92906515	92906516
chr14	92907143	92907144
chr14	92907172	92907173
chr14	92907313	92907314
chr14	92907449	92907450
chr14	92907462	92907463
chr14	92907809	92907810
chr14	92908041	92908042
chr14	92908045	92908046
chr14	92908067	92908068
chr14	92908115	92908116
chr14	92908470	92908471
chr14	92908780	92908781
chr14	92909360	92909361
chr14	92909749	92909750
chr14	92910551	92910552
chr14	92910709	92910710
chr14	92910854	92910855
chr14	92910864	92910865
chr14	92910903	92910904
chr14	92910913	92910914
chr14	92910915	92910916
chr14	92910946	92910947
chr14	92910984	92910985
chr14	92910993	92910994
chr14	92910999	92911000
chr14	92911020	92911021
chr14	92911169	92911170
chr14	92911370	92911371
chr14	92911641	92911642
chr14	92911726	92911727
chr14	92911899	92911900
chr14	92911926	92911927
chr14	92912112	92912113
chr14	92912522	92912523
chr14	92912566	92912567
chr14	92912712	92912713
chr14	92912809	92912810
chr14	92912848	92912849
chr14	92912905	92912906
chr14	92913042	92913043
chr14	92913223	92913224
chr14	92913251	92913252
chr14	92913750	92913751
chr14	92913753	92913754
chr14	92913756	92913757
chr14	92913759	92913760
chr14	92913807	92913808
chr14	92913812	92913813
chr14	92913814	92913815
chr14	92914186	92914187
chr14	92914220	92914221
chr14	92914316	92914317
chr14	92914509	92914510
chr14	92914544	92914545
chr14	92914687	92914688
chr14	92914974	92914975
chr14	92915001	92915002
chr14	92915028	92915029
chr14	92915501	92915502
chr14	92915510	92915511
chr14	92915516	92915517
chr14	92915517	92915518
chr14	92915613	92915614
chr14	92915628	92915629
chr14	92915746	92915747
chr14	92915781	92915782
chr14	92916109	92916110
chr14	92916323	92916324
chr14	92916389	92916390
chr14	92916468	92916469
chr14	92916943	92916944
chr14	92917268	92917269
chr14	92917430	92917431
chr14	92917706	92917707
chr14	92917729	92917730
chr14	92917816	92917817
chr14	92917880	92917881
chr14	92918450	92918451
chr14	92918891	92918892
chr14	92919236	92919237
chr14	92919424	92919425
chr14	92919624	92919625
chr14	92919977	92919978
chr14	92920007	92920008
chr14	92920073	92920074
chr14	92920183	92920184
chr14	92920458	92920459
chr14	92920513	92920514
chr14	92920735	92920736
chr14	92920780	92920781
chr14	92920811	92920812
chr14	92920867	92920868
chr14	92920929	92920930
chr14	92920996	92920997
chr14	92921006	92921007
chr14	92921041	92921042
chr14	92921059	92921060
chr14	92921066	92921067
chr14	92921068	92921069
chr14	92921106	92921107
chr14	92921111	92921112
chr14	92921502	92921503
chr14	92921511	92921512
chr14	92926617	92926618
chr14	92926666	92926667
chr14	92926994	92926995
chr14	92927058	92927059
chr14	92927240	92927241
chr14	92927340	92927341
chr14	92927355	92927356
chr14	92927594	92927595
chr14	92927645	92927646
chr14	92927658	92927659
chr14	92927852	92927853
chr14	92928009	92928010
chr14	92928111	92928112
chr14	92928144	92928145
chr14	92928251	92928252
chr14	92928252	92928253
chr14	92928294	92928295
chr14	92928495	92928496
chr14	92928553	92928554
chr14	92928554	92928555
chr14	92929014	92929015
chr14	92929026	92929027
chr14	92929043	92929044
chr14	92929045	92929046
chr14	92929133	92929134
chr14	92929225	92929226
chr14	92929310	92929311
chr14	92929490	92929491
chr14	92929521	92929522
chr14	92929578	92929579
chr14	92929596	92929597
chr14	92929598	92929599
chr14	92929661	92929662
chr14	92934727	92934728
chr14	92934867	92934868
chr14	92934869	92934870
chr14	92935032	92935033
chr14	92935126	92935127
chr14	92935135	92935136
chr14	92935348	92935349
chr14	92935356	92935357
chr14	92935412	92935413
chr14	92935423	92935424
chr14	92935424	92935425
chr14	92935471	92935472
chr14	92935483	92935484
chr14	92935503	92935504
chr14	92935897	92935898
chr14	92935952	92935953
chr14	92935982	92935983
chr14	92935983	92935984
chr14	92935987	92935988
chr14	92936086	92936087
chr14	92936261	92936262
chr14	92936277	92936278
chr14	92936297	92936298
chr14	92936392	92936393
chr14	92936395	92936396
chr14	92936407	92936408
chr14	92936423	92936424
chr14	92936458	92936459
chr14	92936476	92936477
chr14	92936481	92936482
chr14	92936513	92936514
chr14	92936550	92936551
chr14	92936561	92936562
chr14	92936721	92936722
chr14	92936751	92936752
chr14	92936813	92936814
chr14	92936902	92936903
chr14	92936924	92936925
chr14	92936936	92936937
chr14	92936938	92936939
chr14	92936959	92936960
chr14	92936961	92936962
chr14	92937030	92937031
chr14	92937056	92937057
chr14	92937057	92937058
chr14	92937080	92937081
chr14	92937092	92937093
chr14	92937108	92937109
chr14	92937148	92937149
chr14	92937158	92937159
chr14	92937180	92937181
chr14	92937181	92937182
chr14	92937206	92937207
chr14	92937217	92937218
chr14	92937253	92937254
chr14	92937285	92937286
chr14	92937322	92937323
chr14	92937346	92937347
chr14	92937358	92937359
chr14	92937373	92937374
chr14	92937398	92937399
chr14	92937433	92937434
chr14	92937540	92937541
chr14	92937546	92937547
chr14	92937556	92937557
chr14	92937923	92937924
chr14	92944147	92944148
chr14	92944193	92944194
chr14	92944247	92944248
chr14	92944341	92944342
chr14	92944388	92944389
chr14	92944416	92944417
chr14	92944451	92944452
chr14	92944614	92944615
chr14	92944656	92944657
chr14	92944695	92944696
chr14	92944870	92944871
chr14	92944925	92944926
chr14	92944954	92944955
chr14	92945013	92945014
chr14	92945130	92945131
chr14	92945266	92945267
chr14	92945291	92945292
chr14	92945434	92945435
chr14	92945466	92945467
chr14	92945501	92945502
chr14	92945503	92945504
chr14	92945667	92945668
chr14	92945768	92945769
chr14	92945827	92945828
chr14	92945862	92945863
chr14	92946551	92946552
chr14	92946580	92946581
chr14	92946676	92946677
chr14	92946757	92946758
chr14	92946758	92946759
chr14	92946769	92946770
chr14	92946806	92946807
chr14	92946807	92946808
chr14	92946845	92946846
chr14	92946983	92946984
chr14	92947035	92947036
chr14	92947051	92947052
chr14	92947054	92947055
chr14	92947056	92947057
chr14	92947079	92947080
chr14	92947095	92947096
chr14	92947118	92947119
chr14	92947189	92947190
chr14	92947192	92947193
chr14	92947277	92947278
chr14	92947350	92947351
chr14	92947390	92947391
chr14	92947427	92947428
chr14	92947568	92947569
chr14	92947641	92947642
chr14	92947841	92947842
chr14	92948036	92948037
chr14	92948511	92948512
chr14	92948565	92948566
chr14	92948608	92948609
chr14	92948629	92948630
chr14	92948690	92948691
chr14	92948702	92948703
chr14	92948710	92948711
chr14	92948822	92948823
chr14	92948876	92948877
chr14	92948893	92948894
chr14	92948898	92948899
chr14	92949021	92949022
chr14	92949037	92949038
chr14	92949043	92949044
chr14	92949085	92949086
chr14	92949094	92949095
chr14	92949096	92949097
chr14	92949150	92949151
chr14	92949160	92949161
chr14	92949180	92949181
chr14	92949181	92949182
chr14	92949215	92949216
chr14	92949251	92949252
chr14	92949252	92949253
chr14	92949267	92949268
chr14	92949278	92949279
chr14	92949282	92949283
chr14	92949324	92949325
chr14	92949423	92949424
chr14	92949430	92949431
chr14	92949458	92949459
chr14	92949484	92949485
chr14	92949532	92949533
chr14	92949618	92949619
chr14	92949740	92949741
chr14	92949812	92949813
chr14	92949833	92949834
chr14	92949842	92949843
chr14	92949847	92949848
chr14	92949901	92949902
chr14	92949949	92949950
chr14	92949959	92949960
chr14	92949975	92949976
chr14	92949996	92949997
chr14	92950007	92950008
chr14	92950080	92950081
chr14	92950141	92950142
chr14	92950154	92950155
chr14	92950205	92950206
chr14	92950232	92950233
chr14	92950264	92950265
chr14	92950347	92950348
chr14	92950396	92950397
chr14	92950428	92950429
chr14	92950539	92950540
chr14	92950553	92950554
chr14	92950564	92950565
chr14	92950595	92950596
chr14	92950597	92950598
chr14	92950647	92950648
chr14	92950793	92950794
chr14	92950818	92950819
chr14	92950910	92950911
chr14	92951500	92951501
chr14	92951608	92951609
chr14	92951988	92951989
chr14	92952116	92952117
chr14	92952146	92952147
chr14	92952147	92952148
chr14	92952521	92952522
chr14	92952558	92952559
chr14	92952602	92952603
chr14	92952613	92952614
chr14	92952633	92952634
chr14	92952652	92952653
chr14	92952724	92952725
chr14	92952782	92952783
chr14	92952954	92952955
chr14	92953052	92953053
chr14	92953114	92953115
chr14	92953219	92953220
chr14	92953227	92953228
chr14	92953284	92953285
chr14	92953378	92953379
chr14	92953397	92953398
chr14	92953398	92953399
chr14	92953409	92953410
chr14	92953425	92953426
chr14	92953546	92953547
chr14	92953612	92953613
chr14	92953709	92953710
chr14	92953863	92953864
chr14	92954060	92954061
chr14	92954165	92954166
chr14	92954314	92954315
chr14	92954315	92954316
chr14	92954360	92954361
chr14	92954365	92954366
chr14	92954701	92954702
chr14	92954753	92954754
chr14	92955016	92955017
chr14	92955112	92955113
chr14	92955410	92955411
chr14	92955672	92955673
chr14	92955850	92955851
chr14	92955968	92955969
chr14	92956114	92956115
chr14	92956218	92956219
chr14	92956268	92956269
chr14	92956345	92956346
chr14	92956398	92956399
chr14	92957528	92957529
chr14	92957594	92957595
chr14	92957668	92957669
chr14	92957694	92957695
chr14	92957750	92957751
chr14	92957858	92957859
chr14	92957918	92957919
chr14	92958469	92958470
chr14	92958873	92958874
chr14	92959140	92959141
chr14	92959210	92959211
chr14	92959479	92959480
chr14	92959539	92959540
chr14	92959927	92959928
chr14	92960151	92960152
chr14	92960157	92960158
chr14	92960256	92960257
chr14	92960434	92960435
chr14	92960467	92960468
chr14	92960590	92960591
chr14	92960648	92960649
chr14	92960692	92960693
chr14	92960802	92960803
chr14	92960858	92960859
chr14	92960859	92960860
chr14	92960949	92960950
chr14	92960951	92960952
chr14	92961094	92961095
chr14	92961219	92961220
chr14	92961332	92961333
chr14	92961376	92961377
chr14	92961537	92961538
chr14	92961656	92961657
chr14	92961829	92961830
chr14	92961918	92961919
chr14	92961923	92961924
chr14	92962067	92962068
chr14	92962074	92962075
chr14	92962191	92962192
chr14	92962234	92962235
chr14	92962298	92962299
chr14	92962318	92962319
chr14	92962363	92962364
chr14	92962385	92962386
chr14	92962466	92962467
chr14	92962555	92962556
chr14	92962564	92962565
chr14	92962613	92962614
chr14	92962756	92962757
chr14	92962928	92962929
chr14	92963044	92963045
chr14	92963263	92963264
chr14	92963337	92963338
chr14	92963471	92963472
chr14	92963701	92963702
chr14	92963798	92963799
chr14	92963876	92963877
chr14	92964101	92964102
chr14	92964245	92964246
chr14	92964263	92964264
chr14	92964291	92964292
chr14	92964307	92964308
chr14	92964456	92964457
chr14	92964468	92964469
chr14	92964627	92964628
chr14	92964737	92964738
chr14	92964752	92964753
chr14	92964911	92964912
chr14	92964927	92964928
chr14	92964954	92964955
chr14	92965317	92965318
chr14	92965380	92965381
chr14	92965547	92965548
chr14	92965571	92965572
chr14	92965586	92965587
chr14	92965828	92965829
chr14	92965903	92965904
chr14	92966047	92966048
chr14	92966115	92966116
chr14	92966181	92966182
chr14	92966196	92966197
chr14	92966202	92966203
chr14	92966210	92966211
chr14	92966234	92966235
chr14	92966257	92966258
chr14	92966360	92966361
chr14	92966416	92966417
chr14	92966419	92966420
chr14	92966528	92966529
chr14	92966553	92966554
chr14	92966669	92966670
chr14	92966688	92966689
chr14	92966768	92966769
chr14	92966822	92966823
chr14	92966959	92966960
chr14	92966989	92966990
chr14	92967038	92967039
chr14	92967117	92967118
chr14	92967244	92967245
chr14	92967380	92967381
chr14	92967446	92967447
chr14	92967496	92967497
chr14	92967601	92967602
chr14	92967785	92967786
chr14	92968131	92968132
chr14	92968276	92968277
chr14	92968296	92968297
chr14	92968320	92968321
chr14	92968554	92968555
chr14	92968618	92968619
chr14	92968705	92968706
chr14	92968780	92968781
chr14	92968927	92968928
chr14	92969065	92969066
chr14	92969066	92969067
chr14	92969331	92969332
chr14	92969332	92969333
chr14	92969458	92969459
chr14	92969610	92969611
chr14	92969630	92969631
chr14	92969652	92969653
chr14	92969655	92969656
chr14	92969887	92969888
chr14	92969915	92969916
chr14	92969917	92969918
chr14	92969925	92969926
chr14	92969926	92969927
chr14	92970008	92970009
chr14	92970147	92970148
chr14	92970180	92970181
chr14	92970184	92970185
chr14	92970227	92970228
chr14	92970244	92970245
chr14	92970363	92970364
chr14	92971013	92971014
chr14	92971031	92971032
chr14	92971106	92971107
chr14	92971243	92971244
chr14	92971267	92971268
chr14	92971309	92971310
chr14	92971522	92971523
chr14	92971631	92971632
chr14	92971686	92971687
chr14	92971958	92971959
chr14	92972268	92972269
chr14	92972282	92972283
chr14	92972315	92972316
chr14	92972316	92972317
chr14	92972472	92972473
chr14	92972478	92972479
chr14	92972888	92972889
chr14	92973158	92973159
chr14	92973391	92973392
chr14	92973449	92973450
chr14	92973594	92973595
chr14	92973660	92973661
chr14	92973948	92973949
chr14	92974164	92974165
chr14	92974640	92974641
chr14	92974921	92974922
chr14	92975138	92975139
chr14	92975303	92975304
chr14	92975819	92975820
chr14	92976211	92976212
chr14	92976290	92976291
chr14	92976298	92976299
chr14	92976394	92976395
chr14	92976399	92976400
chr14	92976419	92976420
chr14	92976492	92976493
chr14	92976603	92976604
chr14	92976623	92976624
chr14	92976743	92976744
chr14	92977091	92977092
chr14	92977113	92977114
chr14	92977259	92977260
chr14	92977336	92977337
chr14	92977596	92977597
chr14	92977890	92977891
chr14	92977959	92977960
chr14	92978045	92978046
chr14	92978092	92978093
chr14	92978143	92978144
chr14	92978161	92978162
chr14	92978345	92978346
chr14	92978349	92978350
chr14	92978371	92978372
chr14	92978525	92978526
chr14	92978645	92978646
chr14	92978647	92978648
chr14	92978830	92978831
chr14	92979083	92979084
chr14	92979129	92979130
chr14	92979355	92979356
chr14	92979380	92979381
chr14	92979406	92979407
chr14	92979407	92979408
chr14	92979425	92979426
chr14	92979525	92979526
chr14	92979637	92979638
chr14	92979646	92979647
chr14	92979647	92979648
chr14	92979675	92979676
chr14	92979701	92979702
chr14	92979865	92979866
chr14	92979919	92979920
chr14	92980305	92980306
chr14	92980462	92980463
chr14	92980670	92980671
chr14	92980872	92980873
chr14	92980891	92980892
chr14	92981042	92981043
chr14	92981191	92981192
chr14	92981228	92981229
chr14	92981452	92981453
chr14	92981563	92981564
chr14	92981672	92981673
chr14	92981746	92981747
chr14	92981848	92981849
chr14	92981939	92981940
chr14	92981959	92981960
chr14	92981989	92981990
chr14	92982069	92982070
chr14	92982075	92982076
chr14	92982139	92982140
chr14	92982314	92982315
chr14	92982337	92982338
chr14	92982340	92982341
chr14	92982776	92982777
chr14	92982796	92982797
chr14	92982802	92982803
chr14	92982808	92982809
chr14	92982811	92982812
chr14	92983183	92983184
chr14	92983188	92983189
chr14	92983260	92983261
chr14	92983320	92983321
chr14	92983331	92983332
chr14	92983400	92983401
chr14	92983496	92983497
chr14	92983590	92983591
chr14	92983814	92983815
chr14	92983911	92983912
chr14	92984036	92984037
chr14	92984065	92984066
chr14	92984182	92984183
chr14	92984438	92984439
chr14	92984443	92984444
chr14	92984566	92984567
chr14	92984575	92984576
chr14	92984644	92984645
chr14	92984684	92984685
chr14	92984792	92984793
chr14	92984799	92984800
chr14	92984824	92984825
chr14	92984931	92984932
chr14	92985014	92985015
chr14	92985196	92985197
chr14	92985337	92985338
chr14	92985439	92985440
chr14	92985504	92985505
chr14	92985515	92985516
chr14	92985706	92985707
chr14	92985745	92985746
chr14	92986119	92986120
chr14	92986253	92986254
chr14	92986321	92986322
chr14	92986358	92986359
chr14	92986370	92986371
chr14	92986371	92986372
chr14	92986577	92986578
chr14	92986623	92986624
chr14	92986745	92986746
chr14	92986831	92986832
chr14	92986864	92986865
chr14	92987116	92987117
chr14	92987250	92987251
chr14	92987444	92987445
chr14	92987466	92987467
chr14	92987738	92987739
chr14	92987775	92987776
chr14	92987892	92987893
chr14	92987918	92987919
chr14	92988065	92988066
chr14	92988273	92988274
chr14	92988340	92988341
chr14	92988345	92988346
chr14	92988370	92988371
chr14	92988945	92988946
chr14	92988982	92988983
chr14	92989068	92989069
chr14	92989267	92989268
chr14	92989304	92989305
chr14	92989530	92989531
chr14	92989743	92989744
chr14	92989983	92989984
chr14	92990223	92990224
chr14	92990666	92990667
chr14	92990931	92990932
chr14	92990968	92990969
chr14	92991054	92991055
chr14	92991115	92991116
chr14	92991221	92991222
chr14	92991291	92991292
chr14	92991477	92991478
chr14	92991566	92991567
chr14	92991603	92991604
chr14	92991639	92991640
chr14	92991730	92991731
chr14	92991800	92991801
chr14	92991916	92991917
chr14	92992100	92992101
chr14	92992168	92992169
chr14	92992185	92992186
chr14	92992200	92992201
chr14	92992320	92992321
chr14	92992337	92992338
chr14	92992367	92992368
chr14	92992396	92992397
chr14	92992404	92992405
chr14	92992495	92992496
chr14	92992653	92992654
chr14	92992745	92992746
chr14	92992782	92992783
chr14	92992784	92992785
chr14	92992798	92992799
chr14	92992856	92992857
chr14	92992957	92992958
chr14	92993054	92993055
chr14	92993268	92993269
chr14	92993334	92993335
chr14	92993384	92993385
chr14	92993393	92993394
chr14	92993428	92993429
chr14	92993481	92993482
chr14	92993596	92993597
chr14	92993694	92993695
chr14	92993716	92993717
chr14	92993916	92993917
chr14	92993921	92993922
chr14	92994094	92994095
chr14	92994123	92994124
chr14	92994215	92994216
chr14	92994245	92994246
chr14	92994267	92994268
chr14	92994333	92994334
chr14	92994360	92994361
chr14	92994369	92994370
chr14	92994505	92994506
chr14	92994558	92994559
chr14	92994589	92994590
chr14	92994608	92994609
chr14	92994682	92994683
chr14	92994698	92994699
chr14	92994710	92994711
chr14	92994733	92994734
chr14	92994738	92994739
chr14	92994766	92994767
chr14	92994881	92994882
chr14	92994902	92994903
chr14	92994976	92994977
chr14	92995093	92995094
chr14	92995096	92995097
chr14	92995121	92995122
chr14	92995173	92995174
chr14	92995220	92995221
chr14	92995272	92995273
chr14	92995293	92995294
chr14	92995313	92995314
chr14	92995321	92995322
chr14	92995385	92995386
chr14	92995416	92995417
chr14	92995475	92995476
chr14	92995491	92995492
chr14	92995684	92995685
chr14	92995751	92995752
chr14	92995786	92995787
chr14	92995838	92995839
chr14	92995848	92995849
chr14	92995849	92995850
chr14	92995877	92995878
chr14	92995926	92995927
chr14	92995960	92995961
chr14	92995961	92995962
chr14	92995994	92995995
chr14	92996070	92996071
chr14	92996091	92996092
chr14	92996131	92996132
chr14	92996179	92996180
chr14	92996362	92996363
chr14	92996495	92996496
chr14	92996537	92996538
chr14	92996608	92996609
chr14	92996660	92996661
chr14	92996770	92996771
chr14	92996841	92996842
chr14	92996995	92996996
chr14	92997020	92997021
chr14	92997021	92997022
chr14	92997097	92997098
chr14	92997130	92997131
chr14	92997257	92997258
chr14	92997337	92997338
chr14	92997364	92997365
chr14	92997432	92997433
chr14	92997486	92997487
chr14	92997571	92997572
chr14	92997630	92997631
chr14	92997751	92997752
chr14	92997779	92997780
chr14	92997872	92997873
chr14	92997885	92997886
chr14	92997913	92997914
chr14	92997926	92997927
chr14	92997929	92997930
chr14	92997972	92997973
chr14	92998051	92998052
chr14	92998091	92998092
chr14	92998103	92998104
chr14	92998251	92998252
chr14	92998350	92998351
chr14	92998383	92998384
chr14	92998454	92998455
chr14	92998540	92998541
chr14	92998545	92998546
chr14	92998558	92998559
chr14	92998602	92998603
chr14	92998614	92998615
chr14	92998642	92998643
chr14	92998651	92998652
chr14	92998655	92998656
chr14	92998691	92998692
chr14	92998730	92998731
chr14	92998737	92998738
chr14	92998786	92998787
chr14	92998842	92998843
chr14	92998888	92998889
chr14	92998889	92998890
chr14	92998987	92998988
chr14	92999028	92999029
chr14	92999134	92999135
chr14	92999309	92999310
chr14	92999325	92999326
chr14	92999359	92999360
chr14	92999533	92999534
chr14	92999589	92999590
chr14	92999595	92999596
chr14	92999619	92999620
chr14	92999657	92999658
chr14	92999714	92999715
chr14	92999801	92999802
chr14	92999828	92999829
chr14	92999900	92999901
chr14	92999977	92999978
chr14	93000140	93000141
chr14	93000157	93000158
chr14	93000202	93000203
chr14	93000253	93000254
chr14	93000277	93000278
chr14	93000359	93000360
chr14	93000440	93000441
chr14	93000514	93000515
chr14	93000602	93000603
chr14	93000630	93000631
chr14	93000685	93000686
chr14	93000819	93000820
chr14	93000900	93000901
chr14	93000940	93000941
chr14	93001249	93001250
chr14	93001578	93001579
chr14	93001603	93001604
chr14	93001629	93001630
chr14	93001632	93001633
chr14	93001924	93001925
chr14	93002079	93002080
chr14	93002418	93002419
chr14	93002501	93002502
chr14	93002549	93002550
chr14	93002571	93002572
chr14	93002580	93002581
chr14	93002963	93002964
chr14	93003245	93003246
chr14	93003917	93003918
chr14	93003969	93003970
chr14	93004054	93004055
chr14	93004367	93004368
chr14	93004371	93004372
chr14	93005745	93005746
chr14	93005909	93005910
chr14	93006069	93006070
chr14	93006131	93006132
chr14	93006262	93006263
chr14	93007103	93007104
chr14	93007445	93007446
chr14	93007482	93007483
chr14	93007695	93007696
chr14	93007787	93007788
chr14	93007935	93007936
chr14	93008016	93008017
chr14	93008052	93008053
chr14	93008232	93008233
chr14	93008308	93008309
chr14	93008343	93008344
chr14	93008410	93008411
chr14	93008589	93008590
chr14	93008684	93008685
chr14	93008802	93008803
chr14	93009298	93009299
chr14	93009314	93009315
chr14	93009353	93009354
chr14	93009558	93009559
chr14	93009572	93009573
chr14	93009778	93009779
chr14	93009779	93009780
chr14	93010043	93010044
chr14	93010061	93010062
chr14	93010135	93010136
chr14	93010286	93010287
chr14	93010585	93010586
chr14	93010610	93010611
chr14	93011086	93011087
chr14	93011594	93011595
chr14	93011704	93011705
chr14	93011881	93011882
chr14	93012333	93012334
chr14	93012456	93012457
chr14	93012473	93012474
chr14	93012475	93012476
chr14	93012575	93012576
chr14	93012604	93012605
chr14	93012711	93012712
chr14	93012734	93012735
chr14	93012766	93012767
chr14	93012796	93012797
chr14	93012811	93012812
chr14	93013228	93013229
chr14	93013452	93013453
chr14	93013463	93013464
chr14	93013571	93013572
chr14	93013626	93013627
chr14	93013627	93013628
chr14	93014573	93014574
chr14	93014633	93014634
chr14	93014902	93014903
chr14	93015405	93015406
chr14	93015700	93015701
chr14	93015904	93015905
chr14	93016038	93016039
chr14	93016054	93016055
chr14	93016090	93016091
chr14	93016192	93016193
chr14	93016284	93016285
chr14	93016312	93016313
chr14	93016428	93016429
chr14	93016605	93016606
chr14	93016819	93016820
chr14	93016867	93016868
chr14	93016868	93016869
chr14	93016887	93016888
chr14	93016908	93016909
chr14	93017022	93017023
chr14	93017037	93017038
chr14	93017162	93017163
chr14	93017174	93017175
chr14	93017202	93017203
chr14	93017220	93017221
chr14	93017345	93017346
chr14	93017378	93017379
chr14	93017435	93017436
chr14	93022930	93022931
chr14	93022949	93022950
chr14	93022973	93022974
chr14	93023009	93023010
chr14	93023101	93023102
chr14	93023848	93023849
chr14	93023913	93023914
chr14	93023996	93023997
chr14	93024262	93024263
chr14	93024518	93024519
chr14	93024628	93024629
chr14	93024778	93024779
chr14	93025053	93025054
chr14	93025068	93025069
chr14	93025084	93025085
chr14	93025085	93025086
chr14	93025203	93025204
chr14	93025215	93025216
chr14	93025352	93025353
chr14	93025621	93025622
chr14	93025725	93025726
chr14	93025786	93025787
chr14	93026532	93026533
chr14	93026688	93026689
chr14	93027328	93027329
chr14	93027483	93027484
chr14	93027495	93027496
chr14	93027613	93027614
chr14	93027696	93027697
chr14	93027715	93027716
chr14	93027726	93027727
chr14	93027775	93027776
chr14	93027857	93027858
chr14	93028047	93028048
chr14	93028166	93028167
chr14	93028331	93028332
chr14	93028378	93028379
chr14	93028402	93028403
chr14	93028448	93028449
chr14	93028451	93028452
chr14	93028528	93028529
chr14	93028578	93028579
chr14	93028631	93028632
chr14	93028648	93028649
chr14	93028675	93028676
chr14	93028804	93028805
chr14	93028855	93028856
chr14	93028937	93028938
chr14	93028983	93028984
chr14	93029032	93029033
chr14	93029061	93029062
chr14	93029196	93029197
chr14	93029272	93029273
chr14	93029467	93029468
chr14	93029500	93029501
chr14	93029950	93029951
chr14	93029970	93029971
chr14	93029991	93029992
chr14	93030031	93030032
chr14	93030184	93030185
chr14	93030261	93030262
chr14	93030287	93030288
chr14	93030425	93030426
chr14	93030440	93030441
chr14	93030535	93030536
chr14	93030565	93030566
chr14	93030620	93030621
chr14	93030808	93030809
chr14	93030960	93030961
chr14	93031006	93031007
chr14	93031035	93031036
chr14	93031050	93031051
chr14	93031095	93031096
chr14	93031103	93031104
chr14	93031107	93031108
chr14	93031216	93031217
chr14	93031286	93031287
chr14	93031296	93031297
chr14	93031299	93031300
chr14	93031624	93031625
chr14	93031859	93031860
chr14	93032008	93032009
chr14	93032443	93032444
chr14	93032505	93032506
chr14	93032609	93032610
chr14	93032637	93032638
chr14	93032772	93032773
chr14	93032781	93032782
chr14	93032794	93032795
chr14	93032830	93032831
chr14	93032831	93032832
chr14	93032930	93032931
chr14	93033243	93033244
chr14	93033322	93033323
chr14	93033356	93033357
chr14	93033544	93033545
chr14	93033657	93033658
chr14	93033660	93033661
chr14	93033805	93033806
chr14	93034004	93034005
chr14	93034055	93034056
chr14	93034068	93034069
chr14	93034309	93034310
chr14	93034320	93034321
chr14	93034484	93034485
chr14	93034521	93034522
chr14	93034525	93034526
chr14	93034566	93034567
chr14	93034619	93034620
chr14	93034674	93034675
chr14	93034777	93034778
chr14	93034784	93034785
chr14	93034785	93034786
chr14	93034793	93034794
chr14	93034806	93034807
chr14	93034838	93034839
chr14	93035011	93035012
chr14	93035132	93035133
chr14	93035179	93035180
chr14	93035224	93035225
chr14	93035385	93035386
chr14	93035432	93035433
chr14	93035624	93035625
chr14	93035881	93035882
chr14	93036328	93036329
chr14	93036407	93036408
chr14	93036832	93036833
chr14	93036882	93036883
chr14	93037236	93037237
chr14	93037669	93037670
chr14	93040138	93040139
chr14	93040376	93040377
chr14	93040410	93040411
chr14	93040495	93040496
chr14	93040515	93040516
chr14	93040865	93040866
chr14	93041026	93041027
chr14	93041027	93041028
chr14	93041088	93041089
chr14	93041258	93041259
chr14	93041316	93041317
chr14	93041576	93041577
chr14	93041592	93041593
chr14	93041662	93041663
chr14	93041704	93041705
chr14	93041816	93041817
chr14	93041819	93041820
chr14	93041976	93041977
chr14	93041997	93041998
chr14	93042018	93042019
chr14	93042040	93042041
chr14	93042161	93042162
chr14	93042193	93042194
chr14	93042315	93042316
chr14	93042353	93042354
chr14	93042365	93042366
chr14	93042481	93042482
chr14	93042593	93042594
chr14	93042624	93042625
chr14	93042708	93042709
chr14	93042789	93042790
chr14	93042798	93042799
chr14	93042893	93042894
chr14	93042925	93042926
chr14	93043016	93043017
chr14	93043031	93043032
chr14	93043046	93043047
chr14	93043135	93043136
chr14	93043151	93043152
chr14	93043174	93043175
chr14	93043323	93043324
chr14	93043710	93043711
chr14	93043821	93043822
chr14	93044033	93044034
chr14	93044071	93044072
chr14	93044072	93044073
chr14	93044414	93044415
chr14	93044543	93044544
chr14	93044739	93044740
chr14	93044747	93044748
chr14	93044759	93044760
chr14	93044841	93044842
chr14	93044999	93045000
chr14	93045395	93045396
chr14	93045399	93045400
chr14	93045418	93045419
chr14	93045468	93045469
chr14	93045497	93045498
chr14	93045595	93045596
chr14	93045679	93045680
chr14	93050722	93050723
chr14	93050857	93050858
chr14	93050972	93050973
chr14	93051064	93051065
chr14	93051070	93051071
chr14	93051075	93051076
chr14	93051083	93051084
chr14	93051155	93051156
chr14	93051207	93051208
chr14	93051234	93051235
chr14	93051245	93051246
chr14	93051301	93051302
chr14	93051331	93051332
chr14	93051385	93051386
chr14	93051432	93051433
chr14	93051566	93051567
chr14	93051679	93051680
chr14	93051820	93051821
chr14	93051888	93051889
chr14	93052022	93052023
chr14	93052066	93052067
chr14	93052141	93052142
chr14	93052259	93052260
chr14	93052356	93052357
chr14	93052471	93052472
chr14	93052813	93052814
chr14	93052863	93052864
chr14	93053215	93053216
chr14	93053228	93053229
chr14	93053230	93053231
chr14	93053495	93053496
chr14	93053500	93053501
chr14	93053513	93053514
chr14	93053639	93053640
chr14	93053654	93053655
chr14	93053881	93053882
chr14	93053998	93053999
chr14	93054055	93054056
chr14	93054643	93054644
chr14	93054667	93054668
chr14	93054749	93054750
chr14	93054797	93054798
chr14	93054812	93054813
chr14	93054832	93054833
chr14	93055216	93055217
chr14	93055254	93055255
chr14	93055281	93055282
chr14	93055318	93055319
chr14	93055322	93055323
chr14	93055348	93055349
chr14	93055359	93055360
chr14	93055360	93055361
chr14	93055376	93055377
chr14	93055419	93055420
chr14	93055440	93055441
chr14	93055460	93055461
chr14	93055464	93055465
chr14	93055488	93055489
chr14	93055518	93055519
chr14	93055546	93055547
chr14	93055618	93055619
chr14	93055669	93055670
chr14	93055675	93055676
chr14	93055690	93055691
chr14	93055692	93055693
chr14	93055764	93055765
chr14	93055798	93055799
chr14	93055799	93055800
chr14	93055817	93055818
chr14	93055861	93055862
chr14	93055967	93055968
chr14	93055978	93055979
chr14	93056407	93056408
chr14	93056560	93056561
chr14	93056693	93056694
chr14	93056702	93056703
chr14	93056999	93057000
chr14	93057371	93057372
chr14	93057565	93057566
chr14	93057858	93057859
chr14	93057929	93057930
chr14	93058120	93058121
chr14	93058494	93058495
chr14	93059092	93059093
chr14	93059541	93059542
chr14	93059653	93059654
chr14	93060378	93060379
chr14	93060725	93060726
chr14	93060935	93060936
chr14	93061269	93061270
chr14	93061424	93061425
chr14	93061466	93061467
chr14	93061479	93061480
chr14	93061715	93061716
chr14	93062196	93062197
chr14	93062414	93062415
chr14	93062573	93062574
chr14	93062593	93062594
chr14	93062642	93062643
chr14	93062653	93062654
chr14	93062693	93062694
chr14	93062716	93062717
chr14	93062721	93062722
chr14	93062781	93062782
chr14	93062786	93062787
chr14	93062828	93062829
chr14	93062837	93062838
chr14	93062923	93062924
chr14	93063094	93063095
chr14	93063278	93063279
chr14	93063340	93063341
chr14	93063532	93063533
chr14	93063556	93063557
chr14	93063557	93063558
chr14	93063653	93063654
chr14	93063669	93063670
chr14	93063732	93063733
chr14	93064092	93064093
chr14	93064123	93064124
chr14	93064647	93064648
chr14	93064952	93064953
chr14	93064956	93064957
chr14	93065344	93065345
chr14	93065614	93065615
chr14	93065938	93065939
chr14	93066053	93066054
chr14	93066082	93066083
chr14	93066118	93066119
chr14	93066291	93066292
chr14	93066347	93066348
chr14	93066360	93066361
chr14	93066559	93066560
chr14	93066987	93066988
chr14	93067297	93067298
chr14	93067352	93067353
chr14	93067500	93067501
chr14	93067754	93067755
chr14	93068073	93068074
chr14	93068228	93068229
chr14	93068455	93068456
chr14	93068464	93068465
chr14	93068502	93068503
chr14	93068725	93068726
chr14	93068788	93068789
chr14	93068958	93068959
chr14	93069077	93069078
chr14	93069112	93069113
chr14	93069384	93069385
chr14	93069756	93069757
chr14	93070144	93070145
chr14	93070402	93070403
chr14	93070461	93070462
chr14	93070462	93070463
chr14	93070464	93070465
chr14	93070954	93070955
chr14	93070975	93070976
chr14	93071025	93071026
chr14	93071095	93071096
chr14	93071208	93071209
chr14	93071501	93071502
chr14	93071509	93071510
chr14	93071575	93071576
chr14	93071641	93071642
chr14	93071678	93071679
chr14	93071693	93071694
chr14	93071739	93071740
chr14	93071745	93071746
chr14	93071764	93071765
chr14	93071913	93071914
chr14	93072003	93072004
chr14	93072028	93072029
chr14	93072064	93072065
chr14	93072115	93072116
chr14	93072148	93072149
chr14	93072189	93072190
chr14	93072257	93072258
chr14	93072274	93072275
chr14	93072392	93072393
chr14	93072393	93072394
chr14	93072498	93072499
chr14	93072962	93072963
chr14	93073084	93073085
chr14	93073186	93073187
chr14	93073248	93073249
chr14	93073285	93073286
chr14	93073417	93073418
chr14	93073457	93073458
chr14	93073513	93073514
chr14	93073546	93073547
chr14	93073594	93073595
chr14	93073629	93073630
chr14	93073702	93073703
chr14	93073869	93073870
chr14	93073900	93073901
chr14	93073935	93073936
chr14	93073948	93073949
chr14	93073955	93073956
chr14	93074110	93074111
chr14	93074117	93074118
chr14	93074134	93074135
chr14	93074141	93074142
chr14	93074153	93074154
chr14	93074171	93074172
chr14	93074174	93074175
chr14	93074187	93074188
chr14	93074215	93074216
chr14	93074263	93074264
chr14	93074316	93074317
chr14	93074395	93074396
chr14	93074408	93074409
chr14	93074452	93074453
chr14	93074455	93074456
chr14	93074458	93074459
chr14	93074462	93074463
chr14	93074482	93074483
chr14	93074505	93074506
chr14	93074528	93074529
chr14	93074586	93074587
chr14	93074587	93074588
chr14	93074802	93074803
chr14	93074892	93074893
chr14	93074936	93074937
chr14	93074941	93074942
chr14	93075010	93075011
chr14	93075011	93075012
chr14	93075092	93075093
chr14	93075101	93075102
chr14	93075140	93075141
chr14	93075142	93075143
chr14	93075144	93075145
chr14	93075163	93075164
chr14	93075361	93075362
chr14	93075465	93075466
chr14	93075483	93075484
chr14	93075529	93075530
chr14	93075619	93075620
chr14	93075683	93075684
chr14	93075835	93075836
chr14	93075910	93075911
chr14	93076102	93076103
chr14	93076242	93076243
chr14	93076765	93076766
chr14	93076815	93076816
chr14	93076956	93076957
chr14	93077345	93077346
chr14	93077418	93077419
chr14	93077453	93077454
chr14	93077576	93077577
chr14	93077644	93077645
chr14	93077645	93077646
chr14	93077784	93077785
chr14	93077816	93077817
chr14	93077850	93077851
chr14	93077853	93077854
chr14	93077959	93077960
chr14	93078154	93078155
chr14	93078201	93078202
chr14	93078228	93078229
chr14	93078273	93078274
chr14	93078497	93078498
chr14	93078514	93078515
chr14	93078543	93078544
chr14	93078556	93078557
chr14	93078589	93078590
chr14	93078602	93078603
chr14	93078632	93078633
chr14	93078674	93078675
chr14	93078682	93078683
chr14	93078693	93078694
chr14	93078711	93078712
chr14	93078806	93078807
chr14	93078833	93078834
chr14	93078840	93078841
chr14	93078890	93078891
chr14	93078982	93078983
chr14	93079280	93079281
chr14	93079515	93079516
chr14	93079578	93079579
chr14	93079592	93079593
chr14	93080042	93080043
chr14	93080079	93080080
chr14	93080080	93080081
chr14	93081113	93081114
chr14	93081344	93081345
chr14	93081362	93081363
chr14	93081412	93081413
chr14	93082155	93082156
chr14	93082211	93082212
chr14	93082437	93082438
chr14	93082579	93082580
chr14	93082829	93082830
chr14	93082830	93082831
chr14	93083273	93083274
chr14	93083296	93083297
chr14	93083320	93083321
chr14	93083615	93083616
chr14	93083622	93083623
chr14	93083746	93083747
chr14	93083799	93083800
chr14	93084189	93084190
chr14	93084291	93084292
chr14	93084631	93084632
chr14	93085199	93085200
chr14	93085378	93085379
chr14	93085423	93085424
chr14	93085454	93085455
chr14	93086137	93086138
chr14	93086160	93086161
chr14	93086466	93086467
chr14	93086481	93086482
chr14	93086593	93086594
chr14	93087047	93087048
chr14	93087520	93087521
chr14	93087528	93087529
chr14	93087553	93087554
chr14	93087767	93087768
chr14	93087782	93087783
chr14	93088232	93088233
chr14	93088275	93088276
chr14	93088436	93088437
chr14	93088507	93088508
chr14	93088582	93088583
chr14	93088760	93088761
chr14	93089022	93089023
chr14	93089126	93089127
chr14	93089196	93089197
chr14	93089232	93089233
chr14	93089265	93089266
chr14	93089630	93089631
chr14	93089695	93089696
chr14	93089741	93089742
chr14	93089801	93089802
chr14	93090209	93090210
chr14	93090418	93090419
chr14	93090451	93090452
chr14	93090523	93090524
chr14	93090611	93090612
chr14	93090771	93090772
chr14	93090922	93090923
chr14	93091001	93091002
chr14	93091031	93091032
chr14	93091166	93091167
chr14	93091181	93091182
chr14	93091488	93091489
chr14	93091492	93091493
chr14	93091526	93091527
chr14	93091527	93091528
chr14	93091591	93091592
chr14	93091775	93091776
chr14	93091962	93091963
chr14	93092067	93092068
chr14	93092235	93092236
chr14	93092326	93092327
chr14	93092339	93092340
chr14	93092383	93092384
chr14	93092389	93092390
chr14	93092503	93092504
chr14	93092584	93092585
chr14	93092596	93092597
chr14	93092641	93092642
chr14	93092799	93092800
chr14	93092865	93092866
chr14	93092868	93092869
chr14	93092869	93092870
chr14	93092922	93092923
chr14	93093052	93093053
chr14	93093138	93093139
chr14	93093144	93093145
chr14	93093149	93093150
chr14	93093185	93093186
chr14	93093275	93093276
chr14	93093389	93093390
chr14	93093539	93093540
chr14	93093742	93093743
chr14	93093954	93093955
chr14	93094003	93094004
chr14	93094024	93094025
chr14	93094109	93094110
chr14	93094153	93094154
chr14	93094203	93094204
chr14	93094217	93094218
chr14	93094248	93094249
chr14	93094271	93094272
chr14	93094275	93094276
chr14	93094381	93094382
chr14	93094401	93094402
chr14	93094407	93094408
chr14	93094408	93094409
chr14	93094516	93094517
chr14	93094536	93094537
chr14	93094579	93094580
chr14	93094689	93094690
chr14	93094732	93094733
chr14	93094835	93094836
chr14	93094984	93094985
chr14	93095150	93095151
chr14	93095180	93095181
chr14	93095322	93095323
chr14	93095410	93095411
chr14	93095444	93095445
chr14	93095449	93095450
chr14	93095541	93095542
chr14	93095564	93095565
chr14	93095858	93095859
chr14	93096138	93096139
chr14	93096244	93096245
chr14	93096311	93096312
chr14	93096519	93096520
chr14	93096696	93096697
chr14	93096715	93096716
chr14	93096744	93096745
chr14	93097276	93097277
chr14	93097457	93097458
chr14	93097586	93097587
chr14	93097595	93097596
chr14	93097596	93097597
chr14	93097621	93097622
chr14	93097979	93097980
chr14	93098066	93098067
chr14	93098465	93098466
chr14	93098542	93098543
chr14	93098685	93098686
chr14	93099153	93099154
chr14	93099175	93099176
chr14	93099191	93099192
chr14	93099265	93099266
chr14	93099287	93099288
chr14	93099536	93099537
chr14	93099544	93099545
chr14	93099995	93099996
chr14	93100258	93100259
chr14	93100304	93100305
chr14	93100332	93100333
chr14	93100728	93100729
chr14	93101003	93101004
chr14	93101134	93101135
chr14	93102039	93102040
chr14	93102067	93102068
chr14	93102211	93102212
chr14	93102293	93102294
chr14	93102310	93102311
chr14	93102430	93102431
chr14	93102631	93102632
chr14	93103162	93103163
chr14	93103166	93103167
chr14	93103170	93103171
chr14	93103841	93103842
chr14	93104048	93104049
chr14	93104623	93104624
chr14	93105082	93105083
chr14	93105131	93105132
chr14	93105265	93105266
chr14	93105365	93105366
chr14	93105482	93105483
chr14	93106124	93106125
chr14	93106247	93106248
chr14	93106370	93106371
chr14	93106476	93106477
chr14	93106525	93106526
chr14	93106666	93106667
chr14	93106790	93106791
chr14	93106845	93106846
chr14	93106853	93106854
chr14	93106904	93106905
chr14	93107000	93107001
chr14	93107090	93107091
chr14	93107239	93107240
chr14	93107264	93107265
chr14	93107267	93107268
chr14	93107276	93107277
chr14	93107784	93107785
chr14	93107898	93107899
chr14	93107912	93107913
chr14	93107977	93107978
chr14	93107986	93107987
chr14	93108298	93108299
chr14	93108345	93108346
chr14	93108623	93108624
chr14	93108790	93108791
chr14	93109213	93109214
chr14	93109234	93109235
chr14	93109635	93109636
chr14	93110074	93110075
chr14	93110093	93110094
chr14	93110775	93110776
chr14	93110788	93110789
chr14	93110851	93110852
chr14	93110892	93110893
chr14	93110902	93110903
chr14	93110930	93110931
chr14	93110932	93110933
chr14	93110942	93110943
chr14	93110944	93110945
chr14	93111058	93111059
chr14	93111080	93111081
chr14	93111427	93111428
chr14	93111638	93111639
chr14	93111731	93111732
chr14	93111758	93111759
chr14	93112088	93112089
chr14	93112092	93112093
chr14	93112161	93112162
chr14	93112439	93112440
chr14	93112494	93112495
chr14	93112669	93112670
chr14	93112812	93112813
chr14	93112821	93112822
chr14	93112843	93112844
chr14	93112988	93112989
chr14	93113036	93113037
chr14	93113044	93113045
chr14	93113262	93113263
chr14	93113291	93113292
chr14	93113319	93113320
chr14	93113371	93113372
chr14	93113379	93113380
chr14	93113452	93113453
chr14	93113714	93113715
chr14	93114073	93114074
chr14	93114183	93114184
chr14	93114483	93114484
chr14	93114520	93114521
chr14	93114528	93114529
chr14	93114896	93114897
chr14	93115150	93115151
chr14	93115196	93115197
chr14	93115277	93115278
chr14	93115324	93115325
chr14	93115599	93115600
chr14	93115601	93115602
chr14	93115710	93115711
chr14	93116360	93116361
chr14	93116362	93116363
chr14	93116567	93116568
chr14	93116940	93116941
chr14	93117160	93117161
chr14	93117187	93117188
chr14	93117205	93117206
chr14	93117371	93117372
chr14	93117403	93117404
chr14	93117409	93117410
chr14	93117415	93117416
chr14	93117421	93117422
chr14	93117545	93117546
chr14	93117551	93117552
chr14	93117557	93117558
chr14	93117563	93117564
chr14	93117569	93117570
chr14	93117585	93117586
chr14	93117634	93117635
chr14	93117668	93117669
chr14	93117857	93117858
chr14	93117977	93117978
chr14	93118128	93118129
chr14	93118152	93118153
chr14	93118189	93118190
chr14	93118207	93118208
chr14	93118209	93118210
chr14	93118214	93118215
chr14	93118242	93118243
chr14	93118273	93118274
chr14	93118304	93118305
chr14	93118595	93118596
chr14	93118695	93118696
chr14	93119178	93119179
chr14	93119199	93119200
chr14	93119241	93119242
chr14	93119251	93119252
chr14	93119321	93119322
chr14	93119441	93119442
chr14	93119523	93119524
chr14	93119846	93119847
chr14	93119865	93119866
chr14	93119954	93119955
chr14	93119973	93119974
chr14	93120038	93120039
chr14	93120186	93120187
chr14	93120401	93120402
chr14	93120431	93120432
chr14	93120542	93120543
chr14	93120550	93120551
chr14	93120574	93120575
chr14	93120632	93120633
chr14	93120732	93120733
chr14	93120739	93120740
chr14	93120745	93120746
chr14	93120749	93120750
chr14	93120753	93120754
chr14	93120892	93120893
chr14	93120902	93120903
chr14	93120904	93120905
chr14	93120917	93120918
chr14	93120941	93120942
chr14	93120960	93120961
chr14	93120981	93120982
chr14	93121006	93121007
chr14	93121010	93121011
chr14	93121028	93121029
chr14	93121238	93121239
chr14	93121272	93121273
chr14	93121337	93121338
chr14	93121363	93121364
chr14	93121411	93121412
chr14	93121413	93121414
chr14	93121418	93121419
chr14	93121466	93121467
chr14	93121468	93121469
chr14	93121485	93121486
chr14	93121489	93121490
chr14	93121490	93121491
chr14	93121498	93121499
chr14	93121614	93121615
chr14	93121668	93121669
chr14	93121714	93121715
chr14	93121900	93121901
chr14	93122005	93122006
chr14	93122008	93122009
chr14	93122037	93122038
chr14	93122365	93122366
chr14	93122572	93122573
chr14	93122664	93122665
chr14	93122692	93122693
chr14	93122699	93122700
chr14	93122799	93122800
chr14	93122819	93122820
chr14	93123059	93123060
chr14	93123139	93123140
chr14	93123168	93123169
chr14	93123169	93123170
chr14	93123201	93123202
chr14	93123575	93123576
chr14	93123611	93123612
chr14	93123743	93123744
chr14	93123800	93123801
chr14	93123866	93123867
chr14	93123893	93123894
chr14	93124031	93124032
chr14	93124133	93124134
chr14	93124228	93124229
chr14	93124365	93124366
chr14	93124374	93124375
chr14	93124494	93124495
chr14	93124596	93124597
chr14	93124671	93124672
chr14	93124954	93124955
chr14	93125022	93125023
chr14	93125075	93125076
chr14	93125094	93125095
chr14	93125135	93125136
chr14	93125318	93125319
chr14	93125332	93125333
chr14	93125417	93125418
chr14	93125588	93125589
chr14	93125663	93125664
chr14	93125686	93125687
chr14	93125917	93125918
chr14	93126047	93126048
chr14	93126385	93126386
chr14	93126416	93126417
chr14	93126423	93126424
chr14	93126578	93126579
chr14	93126669	93126670
chr14	93127086	93127087
chr14	93127782	93127783
chr14	93127834	93127835
chr14	93128390	93128391
chr14	93128422	93128423
chr14	93128608	93128609
chr14	93128614	93128615
chr14	93128852	93128853
chr14	93129068	93129069
chr14	93129121	93129122
chr14	93129293	93129294
chr14	93129391	93129392
chr14	93129554	93129555
chr14	93129616	93129617
chr14	93129692	93129693
chr14	93129748	93129749
chr14	93129775	93129776
chr14	93130077	93130078
chr14	93130256	93130257
chr14	93130475	93130476
chr14	93130630	93130631
chr14	93130675	93130676
chr14	93130710	93130711
chr14	93130757	93130758
chr14	93130855	93130856
chr14	93130981	93130982
chr14	93130982	93130983
chr14	93130992	93130993
chr14	93131058	93131059
chr14	93131134	93131135
chr14	93131504	93131505
chr14	93131554	93131555
chr14	93131561	93131562
chr14	93131568	93131569
chr14	93131570	93131571
chr14	93131662	93131663
chr14	93131702	93131703
chr14	93131721	93131722
chr14	93131804	93131805
chr14	93131831	93131832
chr14	93131835	93131836
chr14	93131840	93131841
chr14	93131860	93131861
chr14	93131878	93131879
chr14	93131983	93131984
chr14	93132079	93132080
chr14	93132193	93132194
chr14	93132197	93132198
chr14	93132322	93132323
chr14	93132388	93132389
chr14	93132396	93132397
chr14	93132473	93132474
chr14	93132477	93132478
chr14	93132480	93132481
chr14	93132578	93132579
chr14	93132582	93132583
chr14	93132607	93132608
chr14	93132647	93132648
chr14	93132761	93132762
chr14	93132808	93132809
chr14	93132827	93132828
chr14	93132858	93132859
chr14	93132898	93132899
chr14	93132908	93132909
chr14	93132913	93132914
chr14	93132948	93132949
chr14	93133029	93133030
chr14	93133074	93133075
chr14	93133123	93133124
chr14	93133252	93133253
chr14	93133281	93133282
chr14	93133289	93133290
chr14	93133406	93133407
chr14	93133430	93133431
chr14	93133535	93133536
chr14	93133704	93133705
chr14	93133712	93133713
chr14	93133822	93133823
chr14	93133913	93133914
chr14	93134028	93134029
chr14	93134098	93134099
chr14	93134111	93134112
chr14	93134269	93134270
chr14	93134589	93134590
chr14	93134815	93134816
chr14	93134904	93134905
chr14	93135035	93135036
chr14	93135036	93135037
chr14	93135189	93135190
chr14	93135223	93135224
chr14	93135558	93135559
chr14	93135645	93135646
chr14	93135653	93135654
chr14	93135830	93135831
chr14	93136006	93136007
chr14	93136058	93136059
chr14	93136082	93136083
chr14	93136125	93136126
chr14	93136165	93136166
chr14	93136257	93136258
chr14	93136288	93136289
chr14	93136382	93136383
chr14	93136402	93136403
chr14	93136488	93136489
chr14	93136509	93136510
chr14	93136828	93136829
chr14	93136832	93136833
chr14	93136841	93136842
chr14	93136921	93136922
chr14	93137180	93137181
chr14	93137222	93137223
chr14	93137343	93137344
chr14	93137372	93137373
chr14	93137383	93137384
chr14	93137615	93137616
chr14	93137634	93137635
chr14	93137648	93137649
chr14	93137728	93137729
chr14	93137775	93137776
chr14	93137785	93137786
chr14	93137896	93137897
chr14	93137937	93137938
chr14	93137978	93137979
chr14	93138045	93138046
chr14	93138054	93138055
chr14	93138089	93138090
chr14	93138134	93138135
chr14	93138204	93138205
chr14	93138475	93138476
chr14	93138513	93138514
chr14	93138705	93138706
chr14	93138865	93138866
chr14	93138951	93138952
chr14	93139188	93139189
chr14	93139704	93139705
chr14	93139875	93139876
chr14	93140051	93140052
chr14	93140645	93140646
chr14	93140703	93140704
chr14	93140768	93140769
chr14	93140998	93140999
chr14	93141048	93141049
chr14	93141212	93141213
chr14	93141216	93141217
chr14	93141340	93141341
chr14	93141463	93141464
chr14	93142463	93142464
chr14	93142517	93142518
chr14	93142853	93142854
chr14	93142916	93142917
chr14	93142948	93142949
chr14	93143370	93143371
chr14	93143373	93143374
chr14	93143433	93143434
chr14	93143507	93143508
chr14	93143508	93143509
chr14	93143612	93143613
chr14	93143615	93143616
chr14	93143648	93143649
chr14	93143653	93143654
chr14	93143654	93143655
chr14	93143713	93143714
chr14	93143726	93143727
chr14	93143834	93143835
chr14	93143858	93143859
chr14	93143972	93143973
chr14	93144121	93144122
chr14	93144139	93144140
chr14	93144161	93144162
chr14	93144182	93144183
chr14	93144201	93144202
chr14	93144273	93144274
chr14	93144348	93144349
chr14	93144394	93144395
chr14	93144406	93144407
chr14	93144407	93144408
chr14	93144447	93144448
chr14	93144470	93144471
chr14	93144694	93144695
chr14	93144770	93144771
chr14	93144795	93144796
chr14	93144825	93144826
chr14	93144827	93144828
chr14	93144835	93144836
chr14	93144984	93144985
chr14	93145017	93145018
chr14	93145037	93145038
chr14	93145043	93145044
chr14	93145055	93145056
chr14	93145111	93145112
chr14	93145143	93145144
chr14	93145189	93145190
chr14	93145193	93145194
chr14	93145204	93145205
chr14	93145352	93145353
chr14	93145357	93145358
chr14	93145459	93145460
chr14	93145505	93145506
chr14	93145517	93145518
chr14	93145528	93145529
chr14	93145547	93145548
chr14	93145651	93145652
chr14	93145841	93145842
chr14	93146472	93146473
chr14	93146514	93146515
chr14	93146718	93146719
chr14	93146929	93146930
chr14	93146938	93146939
chr14	93146976	93146977
chr14	93147238	93147239
chr14	93147286	93147287
chr14	93147505	93147506
chr14	93147699	93147700
chr14	93147717	93147718
chr14	93147932	93147933
chr14	93148098	93148099
chr14	93148118	93148119
chr14	93148923	93148924
chr14	93148953	93148954
chr14	93149341	93149342
chr14	93150601	93150602
chr14	93150921	93150922
chr14	93151097	93151098
chr14	93151669	93151670
chr14	93151672	93151673
chr14	93152237	93152238
chr14	93152386	93152387
chr14	93153119	93153120
chr14	93153412	93153413
chr14	93153660	93153661
chr14	93154160	93154161
chr14	93154226	93154227
chr14	93154334	93154335
chr14	93154421	93154422
chr14	93154508	93154509
chr14	93154567	93154568
chr14	93154577	93154578
chr14	93154586	93154587
chr14	93154691	93154692
chr14	93154722	93154723
chr14	93154731	93154732
chr14	93154737	93154738
chr14	93154748	93154749
chr14	93154772	93154773
chr14	93154773	93154774
chr14	93154786	93154787
chr14	93154821	93154822
chr14	93154880	93154881
chr14	93155132	93155133
chr14	93155159	93155160
chr14	93155215	93155216
chr14	93155219	93155220
chr14	93155387	93155388
chr14	93155442	93155443
chr14	93155549	93155550
chr14	93155824	93155825
chr14	93155838	93155839
chr14	93155888	93155889
chr14	93155922	93155923
chr14	93155947	93155948
chr14	93155958	93155959
chr14	93155959	93155960
chr14	93155994	93155995
chr14	93156007	93156008
chr14	93156010	93156011
chr14	93156024	93156025
chr14	93156025	93156026
chr14	93156034	93156035
chr14	93156038	93156039
chr14	93156183	93156184
chr14	93156201	93156202
chr14	93156501	93156502
chr14	93156509	93156510
chr14	93156586	93156587
chr14	93156640	93156641
chr14	93156641	93156642
chr14	93156697	93156698
chr14	93156710	93156711
chr14	93156738	93156739
chr14	93156748	93156749
chr14	93156792	93156793
chr14	93156968	93156969
chr14	93157008	93157009
chr14	93157111	93157112
chr14	93157166	93157167
chr14	93157295	93157296
chr14	93157399	93157400
chr14	93157428	93157429
chr14	93157436	93157437
chr14	93157477	93157478
chr14	93157479	93157480
chr14	93157485	93157486
chr14	93157490	93157491
chr14	93157546	93157547
chr14	93157886	93157887
chr14	93158190	93158191
chr14	93158296	93158297
chr14	93158322	93158323
chr14	93158346	93158347
chr14	93158590	93158591
chr14	93158706	93158707
chr14	93158733	93158734
chr14	93158786	93158787
chr14	93158814	93158815
chr14	93158902	93158903
chr14	93158903	93158904
chr14	93158919	93158920
chr14	93158976	93158977
chr14	93159036	93159037
chr14	93159229	93159230
chr14	93159290	93159291
chr14	93159474	93159475
chr14	93159485	93159486
chr14	93159601	93159602
chr14	93159661	93159662
chr14	93160061	93160062
chr14	93160093	93160094
chr14	93160106	93160107
chr14	93160391	93160392
chr14	93160396	93160397
chr14	93160467	93160468
chr14	93160703	93160704
chr14	93160933	93160934
chr14	93160963	93160964
chr14	93160991	93160992
chr14	93161059	93161060
chr14	93161106	93161107
chr14	93161127	93161128
chr14	93161132	93161133
chr14	93161234	93161235
chr14	93161327	93161328
chr14	93161416	93161417
chr14	93161430	93161431
chr14	93161461	93161462
chr14	93161495	93161496
chr14	93161509	93161510
chr14	93161560	93161561
chr14	93161614	93161615
chr14	93161796	93161797
chr14	93162006	93162007
chr14	93162038	93162039
chr14	93162068	93162069
chr14	93162458	93162459
chr14	93162520	93162521
chr14	93162560	93162561
chr14	93162584	93162585
chr14	93162722	93162723
chr14	93162726	93162727
chr14	93162738	93162739
chr14	93162743	93162744
chr14	93162869	93162870
chr14	93162892	93162893
chr14	93162909	93162910
chr14	93163035	93163036
chr14	93163063	93163064
chr14	93163150	93163151
chr14	93163187	93163188
chr14	93163191	93163192
chr14	93163228	93163229
chr14	93163557	93163558
chr14	93163584	93163585
chr14	93163598	93163599
chr14	93163603	93163604
chr14	93163661	93163662
chr14	93163674	93163675
chr14	93163919	93163920
chr14	93163924	93163925
chr14	93164099	93164100
chr14	93164165	93164166
chr14	93164215	93164216
chr14	93164287	93164288
chr14	93164368	93164369
chr14	93164383	93164384
chr14	93164443	93164444
chr14	93164476	93164477
chr14	93164562	93164563
chr14	93164612	93164613
chr14	93164729	93164730
chr14	93164755	93164756
chr14	93164761	93164762
chr14	93164875	93164876
chr14	93164907	93164908
chr14	93164963	93164964
chr14	93164967	93164968
chr14	93165006	93165007
chr14	93165017	93165018
chr14	93165075	93165076
chr14	93165085	93165086
chr14	93165125	93165126
chr14	93165167	93165168
chr14	93165172	93165173
chr14	93165202	93165203
chr14	93165207	93165208
chr14	93165211	93165212
chr14	93165213	93165214
chr14	93165237	93165238
chr14	93165330	93165331
chr14	93165398	93165399
chr14	93165528	93165529
chr14	93165661	93165662
chr14	93165931	93165932
chr14	93166041	93166042
chr14	93166049	93166050
chr14	93166115	93166116
chr14	93166834	93166835
chr14	93167071	93167072
chr14	93167134	93167135
chr14	93167174	93167175
chr14	93167178	93167179
chr14	93167226	93167227
chr14	93167289	93167290
chr14	93167321	93167322
chr14	93167332	93167333
chr14	93167337	93167338
chr14	93168181	93168182
chr14	93168194	93168195
chr14	93169070	93169071
chr14	93169079	93169080
chr14	93169993	93169994
chr14	93170030	93170031
chr14	93170137	93170138
chr14	93170547	93170548
chr14	93170594	93170595
chr14	93171450	93171451
chr14	93171904	93171905
chr14	93171988	93171989
chr14	93172000	93172001
chr14	93172008	93172009
chr14	93172278	93172279
chr14	93172437	93172438
chr14	93172557	93172558
chr14	93172806	93172807
chr14	93173002	93173003
chr14	93173196	93173197
chr14	93173534	93173535
chr14	93174505	93174506
chr14	93174905	93174906
chr14	93175210	93175211
chr14	93175794	93175795
chr14	93175912	93175913
chr14	93176721	93176722
chr14	93176935	93176936
chr14	93177304	93177305
chr14	93177523	93177524
chr14	93177611	93177612
chr14	93177723	93177724
chr14	93178406	93178407
chr14	93178439	93178440
chr14	93178476	93178477
chr14	93178635	93178636
chr14	93178676	93178677
chr14	93178902	93178903
chr14	93178907	93178908
chr14	93179121	93179122
chr14	93179159	93179160
chr14	93179174	93179175
chr14	93179257	93179258
chr14	93179286	93179287
chr14	93179467	93179468
chr14	93179562	93179563
chr14	93179622	93179623
chr14	93179643	93179644
chr14	93179710	93179711
chr14	93179735	93179736
chr14	93179836	93179837
chr14	93179986	93179987
chr14	93181544	93181545
chr14	93181559	93181560
chr14	93181938	93181939
chr14	93182005	93182006
chr14	93182353	93182354
chr14	93182459	93182460
chr14	93182523	93182524
chr14	93182544	93182545
chr14	93182984	93182985
chr14	93183078	93183079
chr14	93183134	93183135
chr14	93183180	93183181
chr14	93183238	93183239
chr14	93183296	93183297
chr14	93183525	93183526
chr14	93183675	93183676
chr14	93183954	93183955
chr14	93183970	93183971
chr14	93184035	93184036
chr14	93184193	93184194
chr14	93184201	93184202
chr14	93184354	93184355
chr14	93184414	93184415
chr14	93184670	93184671
chr14	93184719	93184720
chr14	93184869	93184870
chr14	93185196	93185197
chr14	93185211	93185212
chr14	93185576	93185577
chr14	93185879	93185880
chr14	93186245	93186246
chr14	93186281	93186282
chr14	93186347	93186348
chr14	93186362	93186363
chr14	93186468	93186469
chr14	93186577	93186578
chr14	93186633	93186634
chr14	93186654	93186655
chr14	93186676	93186677
chr14	93186734	93186735
chr14	93186793	93186794
chr14	93187101	93187102
chr14	93187121	93187122
chr14	93187207	93187208
chr14	93187562	93187563
chr14	93187626	93187627
chr14	93187711	93187712
chr14	93187752	93187753
chr14	93188204	93188205
chr14	93188412	93188413
chr14	93188576	93188577
chr14	93188665	93188666
chr14	93188910	93188911
chr14	93189132	93189133
chr14	93189203	93189204
chr14	93189204	93189205
chr14	93189206	93189207
chr14	93189483	93189484
chr14	93189488	93189489
chr14	93189548	93189549
chr14	93189561	93189562
chr14	93189564	93189565
chr14	93189715	93189716
chr14	93189732	93189733
chr14	93189802	93189803
chr14	93189855	93189856
chr14	93189871	93189872
chr14	93189886	93189887
chr14	93189936	93189937
chr14	93189950	93189951
chr14	93190066	93190067
chr14	93190307	93190308
chr14	93190331	93190332
chr14	93190582	93190583
chr14	93191053	93191054
chr14	93191067	93191068
chr14	93191141	93191142
chr14	93191159	93191160
chr14	93191209	93191210
chr14	93191236	93191237
chr14	93191312	93191313
chr14	93191440	93191441
chr14	93191446	93191447
chr14	93191453	93191454
chr14	93191468	93191469
chr14	93191525	93191526
chr14	93191571	93191572
chr14	93191692	93191693
chr14	93191700	93191701
chr14	93191766	93191767
chr14	93191771	93191772
chr14	93191772	93191773
chr14	93191776	93191777
chr14	93191840	93191841
chr14	93192268	93192269
chr14	93192363	93192364
chr14	93192394	93192395
chr14	93192396	93192397
chr14	93192591	93192592
chr14	93192596	93192597
chr14	93192617	93192618
chr14	93192618	93192619
chr14	93192665	93192666
chr14	93192666	93192667
chr14	93192805	93192806
chr14	93192830	93192831
chr14	93192988	93192989
chr14	93192991	93192992
chr14	93192994	93192995
chr14	93193010	93193011
chr14	93193087	93193088
chr14	93193848	93193849
chr14	93193936	93193937
chr14	93194104	93194105
chr14	93194494	93194495
chr14	93194525	93194526
chr14	93194527	93194528
chr14	93194569	93194570
chr14	93194650	93194651
chr14	93195135	93195136
chr14	93195137	93195138
chr14	93195151	93195152
chr14	93195152	93195153
chr14	93195401	93195402
chr14	93195644	93195645
chr14	93195728	93195729
chr14	93195744	93195745
chr14	93195883	93195884
chr14	93196150	93196151
chr14	93196151	93196152
chr14	93196271	93196272
chr14	93196307	93196308
chr14	93196345	93196346
chr14	93196678	93196679
chr14	93196687	93196688
chr14	93196790	93196791
chr14	93196959	93196960
chr14	93197104	93197105
chr14	93197110	93197111
chr14	93197227	93197228
chr14	93197245	93197246
chr14	93197304	93197305
chr14	93197603	93197604
chr14	93197679	93197680
chr14	93197680	93197681
chr14	93197711	93197712
chr14	93197814	93197815
chr14	93197850	93197851
chr14	93197933	93197934
chr14	93198026	93198027
chr14	93198129	93198130
chr14	93198265	93198266
chr14	93198278	93198279
chr14	93198302	93198303
chr14	93198447	93198448
chr14	93198461	93198462
chr14	93198576	93198577
chr14	93198726	93198727
chr14	93198818	93198819
chr14	93198849	93198850
chr14	93198858	93198859
chr14	93198917	93198918
chr14	93198940	93198941
chr14	93199005	93199006
chr14	93199131	93199132
chr14	93199160	93199161
chr14	93199180	93199181
chr14	93199276	93199277
chr14	93199337	93199338
chr14	93199393	93199394
chr14	93199438	93199439
chr14	93199490	93199491
chr14	93199851	93199852
chr14	93199861	93199862
chr14	93199888	93199889
chr14	93200047	93200048
chr14	93200292	93200293
chr14	93200297	93200298
chr14	93200322	93200323
chr14	93200455	93200456
chr14	93200643	93200644
chr14	93200644	93200645
chr14	93200664	93200665
chr14	93200812	93200813
chr14	93201028	93201029
chr14	93201033	93201034
chr14	93201046	93201047
chr14	93201067	93201068
chr14	93201093	93201094
chr14	93201095	93201096
chr14	93201112	93201113
chr14	93201118	93201119
chr14	93201149	93201150
chr14	93201182	93201183
chr14	93201267	93201268
chr14	93201398	93201399
chr14	93201577	93201578
chr14	93201578	93201579
chr14	93201711	93201712
chr14	93201718	93201719
chr14	93201728	93201729
chr14	93201773	93201774
chr14	93201858	93201859
chr14	93201866	93201867
chr14	93201874	93201875
chr14	93201882	93201883
chr14	93201907	93201908
chr14	93202005	93202006
chr14	93202043	93202044
chr14	93202046	93202047
chr14	93202128	93202129
chr14	93202197	93202198
chr14	93202388	93202389
chr14	93202402	93202403
chr14	93202425	93202426
chr14	93202426	93202427
chr14	93202429	93202430
chr14	93202495	93202496
chr14	93202670	93202671
chr14	93202733	93202734
chr14	93202749	93202750
chr14	93202844	93202845
chr14	93203202	93203203
chr14	93203278	93203279
chr14	93203290	93203291
chr14	93203296	93203297
chr14	93203581	93203582
chr14	93203599	93203600
chr14	93203603	93203604
chr14	93203621	93203622
chr14	93203646	93203647
chr14	93203664	93203665
chr14	93203668	93203669
chr14	93203790	93203791
chr14	93203910	93203911
chr14	93204357	93204358
chr14	93204386	93204387
chr14	93204595	93204596
chr14	93204656	93204657
chr14	93204831	93204832
chr14	93204845	93204846
chr14	93204895	93204896
chr14	93204970	93204971
chr14	93205008	93205009
chr14	93205154	93205155
chr14	93205252	93205253
chr14	93205269	93205270
chr14	93205280	93205281
chr14	93205297	93205298
chr14	93205363	93205364
chr14	93205403	93205404
chr14	93205472	93205473
chr14	93205537	93205538
chr14	93205557	93205558
chr14	93205628	93205629
chr14	93205745	93205746
chr14	93205755	93205756
chr14	93205921	93205922
chr14	93206050	93206051
chr14	93206108	93206109
chr14	93206203	93206204
chr14	93206211	93206212
chr14	93206495	93206496
chr14	93206553	93206554
chr14	93206891	93206892
chr14	93206908	93206909
chr14	93206946	93206947
chr14	93207000	93207001
chr14	93207062	93207063
chr14	93207107	93207108
chr14	93207315	93207316
chr14	93207408	93207409
chr14	93208048	93208049
chr14	93208080	93208081
chr14	93208148	93208149
chr14	93208279	93208280
chr14	93208360	93208361
chr14	93208386	93208387
chr14	93208712	93208713
chr14	93215928	93215929
chr14	93216510	93216511
chr14	93216602	93216603
chr14	93216613	93216614
chr14	93216615	93216616
chr14	93216856	93216857
chr14	93217132	93217133
chr14	93217523	93217524
chr14	93217558	93217559
chr14	93217655	93217656
chr14	93217803	93217804
chr14	93218081	93218082
chr14	93218158	93218159
chr14	93218174	93218175
chr14	93218257	93218258
chr14	93218258	93218259
chr14	93218404	93218405
chr14	93218462	93218463
chr14	93218465	93218466
chr14	93218637	93218638
chr14	93218784	93218785
chr14	93218790	93218791
chr14	93218890	93218891
chr14	93218900	93218901
chr14	93218910	93218911
chr14	93219048	93219049
chr14	93219064	93219065
chr14	93219092	93219093
chr14	93219151	93219152
chr14	93219216	93219217
chr14	93219391	93219392
chr14	93219418	93219419
chr14	93219434	93219435
chr14	93219461	93219462
chr14	93219598	93219599
chr14	93219630	93219631
chr14	93219648	93219649
chr14	93219878	93219879
chr14	93219960	93219961
chr14	93220700	93220701
chr14	93221382	93221383
chr14	93221437	93221438
chr14	93221537	93221538
chr14	93221736	93221737
chr14	93221784	93221785
chr14	93221905	93221906
chr14	93221927	93221928
chr14	93222437	93222438
chr14	93222705	93222706
chr14	93222749	93222750
chr14	93222842	93222843
chr14	93223066	93223067
chr14	93223108	93223109
chr14	93223236	93223237
chr14	93223344	93223345
chr14	93223352	93223353
chr14	93223590	93223591
chr14	93223687	93223688
chr14	93223709	93223710
chr14	93223717	93223718
chr14	93223741	93223742
chr14	93223824	93223825
chr14	93224013	93224014
chr14	93224078	93224079
chr14	93224089	93224090
chr14	93224090	93224091
chr14	93224229	93224230
chr14	93224326	93224327
chr14	93224344	93224345
chr14	93224374	93224375
chr14	93224395	93224396
chr14	93224548	93224549
chr14	93224568	93224569
chr14	93224589	93224590
chr14	93224664	93224665
chr14	93224683	93224684
chr14	93224727	93224728
chr14	93224785	93224786
chr14	93224885	93224886
chr14	93224916	93224917
chr14	93224976	93224977
chr14	93225010	93225011
chr14	93225045	93225046
chr14	93225047	93225048
chr14	93225076	93225077
chr14	93225102	93225103
chr14	93225187	93225188
chr14	93225194	93225195
chr14	93225285	93225286
chr14	93225289	93225290
chr14	93225322	93225323
chr14	93225370	93225371
chr14	93225373	93225374
chr14	93225399	93225400
chr14	93225475	93225476
chr14	93225498	93225499
chr14	93225507	93225508
chr14	93225540	93225541
chr14	93225545	93225546
chr14	93225548	93225549
chr14	93225594	93225595
chr14	93225691	93225692
chr14	93225718	93225719
chr14	93225750	93225751
chr14	93225799	93225800
chr14	93225851	93225852
chr14	93225867	93225868
chr14	93225944	93225945
chr14	93225999	93226000
chr14	93226013	93226014
chr14	93226276	93226277
chr14	93226360	93226361
chr14	93226373	93226374
chr14	93226417	93226418
chr14	93226467	93226468
chr14	93226475	93226476
chr14	93226564	93226565
chr14	93226599	93226600
chr14	93226606	93226607
chr14	93226628	93226629
chr14	93226650	93226651
chr14	93226968	93226969
chr14	93227190	93227191
chr14	93227230	93227231
chr14	93227423	93227424
chr14	93227439	93227440
chr14	93227441	93227442
chr14	93227507	93227508
chr14	93227558	93227559
chr14	93227582	93227583
chr14	93227604	93227605
chr14	93227651	93227652
chr14	93227652	93227653
chr14	93227705	93227706
chr14	93227829	93227830
chr14	93227867	93227868
chr14	93228042	93228043
chr14	93228150	93228151
chr14	93228350	93228351
chr14	93228366	93228367
chr14	93228431	93228432
chr14	93228481	93228482
chr14	93228597	93228598
chr14	93228653	93228654
chr14	93228718	93228719
chr14	93228743	93228744
chr14	93228800	93228801
chr14	93228999	93229000
chr14	93229000	93229001
chr14	93229017	93229018
chr14	93229028	93229029
chr14	93229112	93229113
chr14	93229115	93229116
chr14	93229236	93229237
chr14	93229315	93229316
chr14	93229524	93229525
chr14	93229690	93229691
chr14	93229691	93229692
chr14	93229704	93229705
chr14	93229837	93229838
chr14	93229870	93229871
chr14	93229882	93229883
chr14	93230173	93230174
chr14	93230570	93230571
chr14	93230879	93230880
chr14	93230999	93231000
chr14	93231040	93231041
chr14	93231109	93231110
chr14	93231148	93231149
chr14	93231160	93231161
chr14	93231168	93231169
chr14	93231215	93231216
chr14	93231246	93231247
chr14	93231327	93231328
chr14	93231361	93231362
chr14	93231444	93231445
chr14	93231488	93231489
chr14	93231562	93231563
chr14	93231635	93231636
chr14	93231636	93231637
chr14	93231661	93231662
chr14	93231797	93231798
chr14	93231923	93231924
chr14	93232045	93232046
chr14	93232085	93232086
chr14	93232151	93232152
chr14	93232214	93232215
chr14	93232489	93232490
chr14	93232493	93232494
chr14	93232699	93232700
chr14	93233111	93233112
chr14	93233235	93233236
chr14	93233371	93233372
chr14	93233439	93233440
chr14	93234336	93234337
chr14	93234616	93234617
chr14	93234969	93234970
chr14	93234975	93234976
chr14	93235185	93235186
chr14	93235375	93235376
chr14	93235386	93235387
chr14	93235454	93235455
chr14	93235458	93235459
chr14	93235478	93235479
chr14	93235487	93235488
chr14	93235528	93235529
chr14	93235648	93235649
chr14	93235673	93235674
chr14	93236054	93236055
chr14	93236104	93236105
chr14	93236126	93236127
chr14	93236298	93236299
chr14	93236558	93236559
chr14	93236714	93236715
chr14	93236790	93236791
chr14	93236794	93236795
chr14	93236810	93236811
chr14	93236931	93236932
chr14	93236968	93236969
chr14	93237134	93237135
chr14	93237360	93237361
chr14	93237364	93237365
chr14	93237366	93237367
chr14	93237422	93237423
chr14	93237548	93237549
chr14	93237562	93237563
chr14	93237601	93237602
chr14	93237631	93237632
chr14	93237646	93237647
chr14	93237669	93237670
chr14	93237690	93237691
chr14	93237693	93237694
chr14	93237718	93237719
chr14	93237786	93237787
chr14	93237795	93237796
chr14	93237797	93237798
chr14	93237839	93237840
chr14	93237842	93237843
chr14	93237917	93237918
chr14	93237918	93237919
chr14	93238016	93238017
chr14	93238233	93238234
chr14	93238336	93238337
chr14	93238419	93238420
chr14	93238444	93238445
chr14	93238492	93238493
chr14	93238495	93238496
chr14	93238745	93238746
chr14	93238772	93238773
chr14	93238790	93238791
chr14	93238836	93238837
chr14	93238869	93238870
chr14	93238892	93238893
chr14	93238967	93238968
chr14	93238983	93238984
chr14	93239019	93239020
chr14	93239147	93239148
chr14	93239215	93239216
chr14	93239220	93239221
chr14	93239230	93239231
chr14	93239234	93239235
chr14	93239245	93239246
chr14	93239260	93239261
chr14	93239280	93239281
chr14	93239287	93239288
chr14	93239348	93239349
chr14	93239368	93239369
chr14	93239418	93239419
chr14	93239428	93239429
chr14	93239488	93239489
chr14	93239717	93239718
chr14	93239819	93239820
chr14	93239823	93239824
chr14	93239846	93239847
chr14	93239873	93239874
chr14	93239937	93239938
chr14	93239986	93239987
chr14	93240163	93240164
chr14	93240509	93240510
chr14	93240946	93240947
chr14	93241104	93241105
chr14	93241115	93241116
chr14	93241213	93241214
chr14	93241835	93241836
chr14	93242028	93242029
chr14	93242033	93242034
chr14	93242271	93242272
chr14	93242438	93242439
chr14	93243007	93243008
chr14	93243079	93243080
chr14	93243112	93243113
chr14	93243483	93243484
chr14	93243596	93243597
chr14	93243860	93243861
chr14	93244023	93244024
chr14	93244056	93244057
chr14	93244922	93244923
chr14	93245261	93245262
chr14	93245549	93245550
chr14	93245657	93245658
chr14	93245792	93245793
chr14	93245875	93245876
chr14	93245975	93245976
chr14	93245992	93245993
chr14	93246194	93246195
chr14	93246247	93246248
chr14	93246448	93246449
chr14	93246553	93246554
chr14	93246775	93246776
chr14	93246845	93246846
chr14	93246856	93246857
chr14	93246862	93246863
chr14	93247412	93247413
chr14	93248141	93248142
chr14	93248159	93248160
chr14	93248175	93248176
chr14	93248522	93248523
chr14	93248527	93248528
chr14	93248629	93248630
chr14	93248686	93248687
chr14	93248906	93248907
chr14	93249106	93249107
chr14	93249145	93249146
chr14	93249148	93249149
chr14	93249503	93249504
chr14	93249505	93249506
chr14	93249515	93249516
chr14	93249538	93249539
chr14	93249560	93249561
chr14	93249635	93249636
chr14	93249650	93249651
chr14	93249787	93249788
chr14	93249828	93249829
chr14	93249829	93249830
chr14	93249917	93249918
chr14	93250069	93250070
chr14	93250078	93250079
chr14	93250128	93250129
chr14	93250195	93250196
chr14	93250220	93250221
chr14	93250304	93250305
chr14	93250336	93250337
chr14	93250458	93250459
chr14	93250463	93250464
chr14	93250560	93250561
chr14	93250565	93250566
chr14	93250579	93250580
chr14	93250608	93250609
chr14	93250632	93250633
chr14	93250638	93250639
chr14	93250690	93250691
chr14	93250726	93250727
chr14	93250900	93250901
chr14	93250905	93250906
chr14	93250940	93250941
chr14	93250974	93250975
chr14	93251061	93251062
chr14	93251121	93251122
chr14	93251804	93251805
chr14	93251810	93251811
chr14	93251973	93251974
chr14	93252000	93252001
chr14	93252048	93252049
chr14	93252056	93252057
chr14	93252113	93252114
chr14	93252299	93252300
chr14	93252359	93252360
chr14	93252390	93252391
chr14	93252528	93252529
chr14	93252701	93252702
chr14	93252828	93252829
chr14	93252854	93252855
chr14	93252994	93252995
chr14	93253117	93253118
chr14	93253184	93253185
chr14	93253488	93253489
chr14	93253668	93253669
chr14	93254127	93254128
chr14	93254161	93254162
chr14	93254248	93254249
chr14	93254251	93254252
chr14	93254268	93254269
chr14	93254321	93254322
chr14	93254509	93254510
chr14	93254607	93254608
chr14	93254677	93254678
chr14	93254683	93254684
chr14	93254794	93254795
chr14	93254798	93254799
chr14	93254844	93254845
chr14	93254947	93254948
chr14	93254964	93254965
chr14	93254999	93255000
chr14	93255033	93255034
chr14	93255083	93255084
chr14	93255115	93255116
chr14	93255166	93255167
chr14	93255224	93255225
chr14	93255289	93255290
chr14	93255295	93255296
chr14	93255328	93255329
chr14	93255340	93255341
chr14	93255342	93255343
chr14	93255585	93255586
chr14	93255638	93255639
chr14	93255649	93255650
chr14	93255657	93255658
chr14	93255664	93255665
chr14	93255679	93255680
chr14	93255712	93255713
chr14	93255715	93255716
chr14	93255721	93255722
chr14	93255730	93255731
chr14	93256238	93256239
chr14	93256271	93256272
chr14	93256336	93256337
chr14	93256354	93256355
chr14	93256484	93256485
chr14	93256611	93256612
chr14	93256697	93256698
chr14	93256698	93256699
chr14	93256740	93256741
chr14	93256800	93256801
chr14	93256835	93256836
chr14	93256987	93256988
chr14	93257054	93257055
chr14	93257096	93257097
chr14	93257100	93257101
chr14	93257131	93257132
chr14	93257266	93257267
chr14	93257412	93257413
chr14	93257601	93257602
chr14	93257632	93257633
chr14	93257648	93257649
chr14	93257756	93257757
chr14	93257885	93257886
chr14	93257948	93257949
chr14	93257991	93257992
chr14	93258055	93258056
chr14	93258098	93258099
chr14	93258214	93258215
chr14	93258269	93258270
chr14	93258305	93258306
chr14	93258335	93258336
chr14	93258409	93258410
chr14	93258486	93258487
chr14	93258494	93258495
chr14	93258600	93258601
chr14	93258610	93258611
chr14	93258611	93258612
chr14	93258716	93258717
chr14	93258730	93258731
chr14	93259204	93259205
chr14	93259242	93259243
chr14	93259281	93259282
chr14	93259352	93259353
chr14	93259386	93259387
chr14	93259424	93259425
chr14	93259444	93259445
chr14	93259479	93259480
chr14	93259558	93259559
chr14	93259567	93259568
chr14	93259610	93259611
chr14	93259617	93259618
chr14	93259713	93259714
chr14	93259745	93259746
chr14	93259912	93259913
chr14	93259959	93259960
chr14	93260031	93260032
chr14	93260084	93260085
chr14	93260275	93260276
chr14	93260280	93260281
chr14	93260369	93260370
chr14	93260492	93260493
chr14	93260493	93260494
chr14	93260566	93260567
chr14	93260579	93260580
chr14	93260603	93260604
chr14	93260645	93260646
chr14	93260675	93260676
chr14	93260688	93260689
chr14	93260732	93260733
chr14	93260776	93260777
chr14	93260794	93260795
chr14	93260817	93260818
chr14	93260935	93260936
chr14	93261130	93261131
chr14	93261204	93261205
chr14	93261308	93261309
chr14	93261401	93261402
chr14	93261430	93261431
chr14	93261443	93261444
chr14	93261481	93261482
chr14	93261520	93261521
chr14	93261558	93261559
chr14	93261559	93261560
chr14	93261567	93261568
chr14	93261610	93261611
chr14	93261623	93261624
chr14	93261718	93261719
chr14	93262209	93262210
chr14	93262211	93262212
chr14	93262305	93262306
chr14	93262366	93262367
chr14	93262396	93262397
chr14	93262422	93262423
chr14	93262423	93262424
chr14	93262486	93262487
chr14	93262634	93262635
chr14	93262689	93262690
chr14	93262801	93262802
chr14	93263067	93263068
chr14	93263069	93263070
chr14	93263192	93263193
chr14	93263202	93263203
chr14	93263252	93263253
chr14	93263256	93263257
chr14	93263386	93263387
chr14	93263446	93263447
chr14	93263447	93263448
chr14	93263489	93263490
chr14	93263506	93263507
chr14	93263517	93263518
chr14	93263524	93263525
chr14	93263614	93263615
chr14	93263649	93263650
chr14	93263688	93263689
chr14	93263730	93263731
chr14	93263869	93263870
chr14	93263870	93263871
chr14	93264015	93264016
chr14	93264038	93264039
chr14	93264104	93264105
chr14	93264121	93264122
chr14	93264132	93264133
chr14	93264138	93264139
chr14	93264146	93264147
chr14	93264227	93264228
chr14	93264254	93264255
chr14	93264276	93264277
chr14	93264438	93264439
chr14	93264463	93264464
chr14	93264505	93264506
chr14	93264518	93264519
chr14	93264529	93264530
chr14	93264632	93264633
chr14	93264715	93264716
chr14	93264721	93264722
chr14	93264753	93264754
chr14	93264814	93264815
chr14	93264833	93264834
chr14	93264860	93264861
chr14	93264874	93264875
chr14	93264877	93264878
chr14	93264898	93264899
chr14	93264934	93264935
chr14	93264939	93264940
chr14	93264944	93264945
chr14	93264957	93264958
chr14	93264960	93264961
chr14	93264969	93264970
chr14	93264994	93264995
chr14	93265002	93265003
chr14	93265079	93265080
chr14	93265082	93265083
chr14	93265091	93265092
chr14	93265114	93265115
chr14	93265118	93265119
chr14	93265128	93265129
chr14	93265134	93265135
chr14	93265153	93265154
chr14	93265164	93265165
chr14	93265166	93265167
chr14	93265220	93265221
chr14	93265436	93265437
chr14	93265451	93265452
chr14	93265474	93265475
chr14	93265478	93265479
chr14	93265498	93265499
chr14	93265511	93265512
chr14	93265549	93265550
chr14	93265611	93265612
chr14	93265624	93265625
chr14	93265686	93265687
chr14	93265771	93265772
chr14	93265792	93265793
chr14	93266139	93266140
chr14	93266244	93266245
chr14	93266659	93266660
chr14	93266718	93266719
chr14	93266748	93266749
chr14	93266802	93266803
chr14	93267169	93267170
chr14	93267332	93267333
chr14	93267448	93267449
chr14	93267453	93267454
chr14	93267635	93267636
chr14	93267802	93267803
chr14	93267962	93267963
chr14	93268615	93268616
chr14	93269133	93269134
chr14	93269284	93269285
chr14	93269318	93269319
chr14	93269416	93269417
chr14	93269500	93269501
chr14	93269545	93269546
chr14	93269641	93269642
chr14	93269656	93269657
chr14	93269672	93269673
chr14	93269691	93269692
chr14	93270098	93270099
chr14	93270543	93270544
chr14	93270701	93270702
chr14	93270709	93270710
chr14	93271354	93271355
chr14	93271380	93271381
chr14	93271784	93271785
chr14	93272309	93272310
chr14	93272655	93272656
chr14	93272704	93272705
chr14	93273014	93273015
chr14	93273020	93273021
chr14	93273299	93273300
chr14	93273746	93273747
chr14	93274333	93274334
chr14	93275002	93275003
chr14	93275088	93275089
chr14	93275177	93275178
chr14	93275476	93275477
chr14	93276027	93276028
chr14	93276149	93276150
chr14	93276543	93276544
chr14	93276544	93276545
chr14	93276668	93276669
chr14	93277084	93277085
chr14	93277487	93277488
chr14	93277589	93277590
chr14	93277724	93277725
chr14	93278198	93278199
chr14	93278203	93278204
chr14	93278343	93278344
chr14	93278441	93278442
chr14	93278482	93278483
chr14	93278530	93278531
chr14	93278535	93278536
chr14	93278612	93278613
chr14	93278694	93278695
chr14	93278715	93278716
chr14	93278786	93278787
chr14	93278807	93278808
chr14	93278905	93278906
chr14	93279070	93279071
chr14	93279073	93279074
chr14	93279127	93279128
chr14	93279284	93279285
chr14	93279293	93279294
chr14	93279352	93279353
chr14	93279364	93279365
chr14	93279405	93279406
chr14	93279496	93279497
chr14	93279545	93279546
chr14	93279552	93279553
chr14	93279562	93279563
chr14	93279592	93279593
chr14	93279612	93279613
chr14	93279615	93279616
chr14	93279617	93279618
chr14	93279619	93279620
chr14	93279649	93279650
chr14	93279710	93279711
chr14	93279711	93279712
chr14	93279747	93279748
chr14	93279762	93279763
chr14	93279800	93279801
chr14	93279810	93279811
chr14	93279997	93279998
chr14	93280175	93280176
chr14	93280226	93280227
chr14	93280419	93280420
chr14	93280597	93280598
chr14	93280609	93280610
chr14	93280640	93280641
chr14	93280726	93280727
chr14	93280749	93280750
chr14	93280775	93280776
chr14	93280793	93280794
chr14	93281226	93281227
chr14	93281875	93281876
chr14	93282031	93282032
chr14	93282337	93282338
chr14	93282478	93282479
chr14	93282805	93282806
chr14	93282980	93282981
chr14	93283064	93283065
chr14	93283378	93283379
chr14	93283766	93283767
chr14	93283920	93283921
chr14	93284231	93284232
chr14	93284438	93284439
chr14	93284630	93284631
chr14	93284969	93284970
chr14	93285078	93285079
chr14	93285375	93285376
chr14	93285432	93285433
chr14	93285597	93285598
chr14	93285698	93285699
chr14	93285934	93285935
chr14	93286213	93286214
chr14	93286259	93286260
chr14	93286740	93286741
chr14	93286841	93286842
chr14	93287246	93287247
chr14	93287381	93287382
chr14	93287437	93287438
chr14	93287508	93287509
chr14	93287550	93287551
chr14	93287735	93287736
chr14	93287849	93287850
chr14	93287955	93287956
chr14	93288007	93288008
chr14	93288417	93288418
chr14	93288521	93288522
chr14	93288621	93288622
chr14	93288678	93288679
chr14	93288835	93288836
chr14	93288954	93288955
chr14	93289063	93289064
chr14	93289155	93289156
chr14	93289432	93289433
chr14	93289514	93289515
chr14	93289803	93289804
chr14	93290126	93290127
chr14	93290249	93290250
chr14	93290905	93290906
chr14	93290943	93290944
chr14	93290954	93290955
chr14	93291161	93291162
chr14	93291162	93291163
chr14	93291262	93291263
chr14	93291553	93291554
chr14	93291559	93291560
chr14	93293960	93293961
chr14	93293989	93293990
chr14	93294011	93294012
chr14	93294281	93294282
chr14	93294449	93294450
chr14	93294843	93294844
chr14	93294922	93294923
chr14	93294955	93294956
chr14	93295019	93295020
chr14	93295050	93295051
chr14	93295579	93295580
chr14	93296030	93296031
chr14	93296076	93296077
chr14	93296332	93296333
chr14	93296365	93296366
chr14	93296498	93296499
chr14	93296615	93296616
chr14	93296699	93296700
chr14	93296943	93296944
chr14	93296988	93296989
chr14	93297145	93297146
chr14	93297407	93297408
chr14	93297750	93297751
chr14	93297903	93297904
chr14	93297931	93297932
chr14	93298019	93298020
chr14	93298539	93298540
chr14	93298591	93298592
chr14	93298617	93298618
chr14	93298843	93298844
chr14	93298950	93298951
chr14	93299091	93299092
chr14	93299132	93299133
chr14	93299242	93299243
chr14	93299616	93299617
chr14	93299776	93299777
chr14	93299805	93299806
chr14	93299911	93299912
chr14	93300012	93300013
chr14	93300125	93300126
chr14	93300189	93300190
chr14	93300250	93300251
chr14	93300446	93300447
chr14	93300639	93300640
chr14	93300648	93300649
chr14	93300696	93300697
chr14	93300768	93300769
chr14	93300815	93300816
chr14	93300846	93300847
chr14	93300895	93300896
chr14	93301034	93301035
chr14	93301393	93301394
chr14	93301564	93301565
chr14	93301658	93301659
chr14	93301706	93301707
chr14	93301743	93301744
chr14	93301773	93301774
chr14	93301841	93301842
chr14	93301911	93301912
chr14	93301949	93301950
chr14	93302141	93302142
chr14	93302194	93302195
chr14	93302479	93302480
chr14	93302500	93302501
chr14	93302516	93302517
chr14	93303009	93303010
chr14	93303171	93303172
chr14	93303311	93303312
chr14	93303321	93303322
chr14	93303425	93303426
chr14	93303505	93303506
chr14	93304369	93304370
chr14	93304564	93304565
chr14	93305081	93305082
chr14	93305110	93305111
chr14	93305151	93305152
chr14	93305153	93305154
chr14	93305713	93305714
chr14	93305910	93305911
chr14	93306030	93306031
chr14	93306068	93306069
chr14	93306336	93306337
chr14	93306421	93306422
chr14	93306515	93306516
chr14	93306528	93306529
chr14	93306625	93306626
chr14	93306657	93306658
chr14	93306662	93306663
chr14	93306664	93306665
chr14	93306693	93306694
chr14	93306793	93306794
chr14	93307212	93307213
chr14	93307723	93307724
chr14	93307897	93307898
chr14	93308571	93308572
chr14	93308626	93308627
chr14	93308689	93308690
chr14	93308773	93308774
chr14	93308876	93308877
chr14	93308877	93308878
chr14	93308884	93308885
chr14	93308889	93308890
chr14	93308971	93308972
chr14	93309443	93309444
chr14	93309577	93309578
chr14	93310178	93310179
chr14	93310299	93310300
chr14	93310409	93310410
chr14	93310779	93310780
chr14	93310956	93310957
chr14	93311125	93311126
chr14	93311126	93311127
chr14	93311135	93311136
chr14	93311201	93311202
chr14	93311249	93311250
chr14	93311291	93311292
chr14	93311414	93311415
chr14	93311417	93311418
chr14	93311418	93311419
chr14	93311721	93311722
chr14	93312224	93312225
chr14	93312740	93312741
chr14	93313033	93313034
chr14	93313266	93313267
chr14	93313373	93313374
chr14	93313885	93313886
chr14	93314047	93314048
chr14	93314272	93314273
chr14	93314295	93314296
chr14	93314343	93314344
chr14	93314369	93314370
chr14	93314814	93314815
chr14	93314841	93314842
chr14	93314959	93314960
chr14	93315351	93315352
chr14	93315471	93315472
chr14	93315557	93315558
chr14	93315676	93315677
chr14	93315830	93315831
chr14	93315991	93315992
chr14	93315999	93316000
chr14	93316125	93316126
chr14	93316130	93316131
chr14	93316133	93316134
chr14	93316231	93316232
chr14	93316262	93316263
chr14	93316424	93316425
chr14	93316527	93316528
chr14	93316591	93316592
chr14	93316610	93316611
chr14	93316805	93316806
chr14	93316881	93316882
chr14	93316937	93316938
chr14	93317121	93317122
chr14	93317286	93317287
chr14	93317290	93317291
chr14	93317353	93317354
chr14	93317458	93317459
chr14	93317684	93317685
chr14	93317713	93317714
chr14	93317723	93317724
chr14	93317766	93317767
chr14	93317802	93317803
chr14	93317834	93317835
chr14	93317878	93317879
chr14	93317880	93317881
chr14	93317895	93317896
chr14	93317943	93317944
chr14	93317999	93318000
chr14	93318027	93318028
chr14	93318086	93318087
chr14	93318188	93318189
chr14	93318238	93318239
chr14	93318279	93318280
chr14	93318332	93318333
chr14	93318346	93318347
chr14	93318433	93318434
chr14	93318602	93318603
chr14	93318627	93318628
chr14	93318658	93318659
chr14	93318790	93318791
chr14	93318817	93318818
chr14	93318843	93318844
chr14	93318865	93318866
chr14	93318879	93318880
chr14	93318925	93318926
chr14	93318929	93318930
chr14	93319577	93319578
chr14	93319935	93319936
chr14	93320174	93320175
chr14	93320556	93320557
chr14	93320574	93320575
chr14	93320581	93320582
chr14	93320654	93320655
chr14	93320702	93320703
chr14	93320867	93320868
chr14	93320880	93320881
chr14	93320949	93320950
chr14	93320981	93320982
chr14	93320996	93320997
chr14	93321006	93321007
chr14	93321018	93321019
chr14	93321039	93321040
chr14	93321119	93321120
chr14	93321122	93321123
chr14	93321175	93321176
chr14	93321177	93321178
chr14	93321192	93321193
chr14	93321196	93321197
chr14	93321206	93321207
chr14	93321230	93321231
chr14	93321294	93321295
chr14	93321344	93321345
chr14	93321460	93321461
chr14	93321466	93321467
chr14	93321497	93321498
chr14	93321499	93321500
chr14	93321565	93321566
chr14	93321871	93321872
chr14	93321906	93321907
chr14	93321972	93321973
chr14	93321979	93321980
chr14	93322025	93322026
chr14	93322098	93322099
chr14	93322120	93322121
chr14	93322140	93322141
chr14	93322192	93322193
chr14	93322298	93322299
chr14	93322702	93322703
chr14	93322890	93322891
chr14	93324045	93324046
chr14	93324201	93324202
chr14	93324529	93324530
chr14	93324612	93324613
chr14	93324679	93324680
chr14	93325561	93325562
chr14	93325599	93325600
chr14	93325760	93325761
chr14	93325835	93325836
chr14	93325919	93325920
chr14	93325924	93325925
chr14	93325928	93325929
chr14	93325933	93325934
chr14	93326550	93326551
chr14	93326558	93326559
chr14	93326571	93326572
chr14	93326588	93326589
chr14	93326709	93326710
chr14	93326830	93326831
chr14	93326853	93326854
chr14	93326943	93326944
chr14	93326979	93326980
chr14	93326989	93326990
chr14	93327008	93327009
chr14	93327028	93327029
chr14	93327088	93327089
chr14	93327131	93327132
chr14	93327265	93327266
chr14	93327287	93327288
chr14	93327315	93327316
chr14	93327455	93327456
chr14	93327496	93327497
chr14	93327525	93327526
chr14	93327610	93327611
chr14	93327613	93327614
chr14	93327775	93327776
chr14	93327780	93327781
chr14	93327795	93327796
chr14	93327823	93327824
chr14	93327861	93327862
chr14	93327933	93327934
chr14	93328049	93328050
chr14	93328130	93328131
chr14	93328266	93328267
chr14	93328308	93328309
chr14	93328328	93328329
chr14	93328393	93328394
chr14	93328459	93328460
chr14	93328460	93328461
chr14	93328699	93328700
chr14	93328825	93328826
chr14	93329007	93329008
chr14	93329037	93329038
chr14	93329107	93329108
chr14	93329135	93329136
chr14	93329145	93329146
chr14	93329155	93329156
chr14	93329257	93329258
chr14	93329284	93329285
chr14	93329327	93329328
chr14	93329335	93329336
chr14	93329422	93329423
chr14	93329544	93329545
chr14	93329548	93329549
chr14	93329744	93329745
chr14	93329756	93329757
chr14	93329794	93329795
chr14	93329855	93329856
chr14	93329917	93329918
chr14	93330009	93330010
chr14	93330067	93330068
chr14	93330163	93330164
chr14	93330167	93330168
chr14	93330273	93330274
chr14	93330354	93330355
chr14	93330499	93330500
chr14	93330502	93330503
chr14	93330698	93330699
chr14	93330809	93330810
chr14	93330954	93330955
chr14	93331048	93331049
chr14	93331297	93331298
chr14	93331341	93331342
chr14	93331342	93331343
chr14	93331376	93331377
chr14	93331527	93331528
chr14	93331535	93331536
chr14	93331595	93331596
chr14	93331669	93331670
chr14	93331785	93331786
chr14	93331868	93331869
chr14	93332014	93332015
chr14	93332029	93332030
chr14	93332055	93332056
chr14	93332056	93332057
chr14	93332147	93332148
chr14	93332195	93332196
chr14	93332413	93332414
chr14	93332415	93332416
chr14	93332465	93332466
chr14	93332541	93332542
chr14	93332553	93332554
chr14	93332850	93332851
chr14	93333082	93333083
chr14	93333105	93333106
chr14	93333106	93333107
chr14	93333183	93333184
chr14	93333330	93333331
chr14	93333339	93333340
chr14	93333384	93333385
chr14	93333570	93333571
chr14	93333585	93333586
chr14	93333882	93333883
chr14	93334341	93334342
chr14	93334402	93334403
chr14	93334632	93334633
chr14	93334741	93334742
chr14	93334776	93334777
chr14	93334892	93334893
chr14	93335142	93335143
chr14	93335416	93335417
chr14	93335565	93335566
chr14	93335694	93335695
chr14	93335734	93335735
chr14	93335841	93335842
chr14	93335957	93335958
chr14	93336040	93336041
chr14	93336232	93336233
chr14	93336289	93336290
chr14	93336796	93336797
chr14	93336839	93336840
chr14	93336889	93336890
chr14	93337012	93337013
chr14	93337115	93337116
chr14	93337117	93337118
chr14	93337127	93337128
chr14	93337171	93337172
chr14	93337263	93337264
chr14	93337366	93337367
chr14	93337465	93337466
chr14	93337556	93337557
chr14	93337848	93337849
chr14	93337999	93338000
chr14	93338444	93338445
chr14	93338465	93338466
chr14	93338577	93338578
chr14	93338588	93338589
chr14	93338626	93338627
chr14	93338665	93338666
chr14	93338775	93338776
chr14	93338820	93338821
chr14	93339043	93339044
chr14	93339065	93339066
chr14	93339747	93339748
chr14	93339921	93339922
chr14	93340075	93340076
chr14	93340132	93340133
chr14	93340205	93340206
chr14	93340275	93340276
chr14	93340423	93340424
chr14	93340769	93340770
chr14	93340823	93340824
chr14	93340835	93340836
chr14	93340948	93340949
chr14	93341049	93341050
chr14	93341785	93341786
chr14	93341825	93341826
chr14	93341830	93341831
chr14	93342147	93342148
chr14	93342243	93342244
chr14	93342327	93342328
chr14	93342405	93342406
chr14	93342435	93342436
chr14	93342541	93342542
chr14	93342576	93342577
chr14	93342747	93342748
chr14	93342792	93342793
chr14	93342813	93342814
chr14	93342879	93342880
chr14	93342957	93342958
chr14	93342969	93342970
chr14	93343063	93343064
chr14	93343163	93343164
chr14	93343432	93343433
chr14	93343793	93343794
chr14	93344022	93344023
chr14	93344543	93344544
chr14	93344921	93344922
chr14	93344945	93344946
chr14	93345057	93345058
chr14	93345597	93345598
chr14	93345923	93345924
chr14	93346107	93346108
chr14	93346277	93346278
chr14	93346425	93346426
chr14	93346478	93346479
chr14	93346826	93346827
chr14	93346893	93346894
chr14	93346972	93346973
chr14	93347363	93347364
chr14	93347421	93347422
chr14	93347503	93347504
chr14	93347928	93347929
chr14	93347952	93347953
chr14	93348095	93348096
chr14	93348336	93348337
chr14	93348402	93348403
chr14	93348485	93348486
chr14	93348679	93348680
chr14	93348703	93348704
chr14	93348853	93348854
chr14	93348872	93348873
chr14	93348950	93348951
chr14	93348970	93348971
chr14	93349002	93349003
chr14	93349113	93349114
chr14	93349191	93349192
chr14	93349241	93349242
chr14	93349293	93349294
chr14	93349312	93349313
chr14	93349371	93349372
chr14	93349465	93349466
chr14	93349517	93349518
chr14	93349806	93349807
chr14	93349913	93349914
chr14	93349974	93349975
chr14	93350250	93350251
chr14	93350436	93350437
chr14	93350437	93350438
chr14	93350454	93350455
chr14	93350730	93350731
chr14	93350844	93350845
chr14	93351222	93351223
chr14	93351322	93351323
chr14	93351416	93351417
chr14	93351421	93351422
chr14	93351483	93351484
chr14	93351484	93351485
chr14	93351485	93351486
chr14	93351498	93351499
chr14	93351524	93351525
chr14	93351725	93351726
chr14	93351858	93351859
chr14	93352001	93352002
chr14	93352164	93352165
chr14	93352579	93352580
chr14	93352586	93352587
chr14	93352603	93352604
chr14	93352775	93352776
chr14	93352792	93352793
chr14	93352813	93352814
chr14	93352979	93352980
chr14	93353094	93353095
chr14	93353274	93353275
chr14	93353295	93353296
chr14	93353298	93353299
chr14	93353359	93353360
chr14	93353431	93353432
chr14	93353449	93353450
chr14	93353490	93353491
chr14	93353547	93353548
chr14	93353723	93353724
chr14	93353743	93353744
chr14	93353941	93353942
chr14	93354060	93354061
chr14	93354301	93354302
chr14	93354312	93354313
chr14	93354354	93354355
chr14	93354424	93354425
chr14	93354487	93354488
chr14	93354652	93354653
chr14	93354686	93354687
chr14	93354762	93354763
chr14	93354831	93354832
chr14	93354839	93354840
chr14	93354869	93354870
chr14	93362576	93362577
chr14	93362738	93362739
chr14	93363292	93363293
chr14	93363337	93363338
chr14	93363388	93363389
chr14	93363491	93363492
chr14	93363677	93363678
chr14	93363959	93363960
chr14	93364148	93364149
chr14	93364385	93364386
chr14	93364396	93364397
chr14	93364430	93364431
chr14	93364573	93364574
chr14	93364969	93364970
chr14	93364986	93364987
chr14	93365015	93365016
chr14	93365434	93365435
chr14	93365507	93365508
chr14	93365617	93365618
chr14	93366166	93366167
chr14	93366363	93366364
chr14	93366593	93366594
chr14	93366632	93366633
chr14	93366898	93366899
chr14	93367048	93367049
chr14	93367212	93367213
chr14	93367335	93367336
chr14	93367566	93367567
chr14	93367677	93367678
chr14	93367753	93367754
chr14	93367910	93367911
chr14	93367964	93367965
chr14	93368007	93368008
chr14	93368037	93368038
chr14	93368053	93368054
chr14	93368209	93368210
chr14	93368271	93368272
chr14	93368296	93368297
chr14	93368385	93368386
chr14	93368401	93368402
chr14	93368403	93368404
chr14	93368407	93368408
chr14	93368416	93368417
chr14	93369089	93369090
chr14	93369095	93369096
chr14	93369222	93369223
chr14	93369780	93369781
chr14	93369898	93369899
chr14	93370261	93370262
chr14	93370446	93370447
chr14	93370543	93370544
chr14	93370652	93370653
chr14	93370715	93370716
chr14	93370745	93370746
chr14	93370981	93370982
chr14	93371091	93371092
chr14	93371093	93371094
chr14	93371114	93371115
chr14	93371396	93371397
chr14	93371426	93371427
chr14	93371456	93371457
chr14	93371507	93371508
chr14	93371570	93371571
chr14	93371610	93371611
chr14	93371696	93371697
chr14	93371716	93371717
chr14	93371821	93371822
chr14	93371826	93371827
chr14	93371834	93371835
chr14	93371859	93371860
chr14	93371910	93371911
chr14	93371985	93371986
chr14	93371986	93371987
chr14	93371992	93371993
chr14	93372031	93372032
chr14	93372366	93372367
chr14	93372472	93372473
chr14	93372737	93372738
chr14	93372855	93372856
chr14	93372944	93372945
chr14	93373052	93373053
chr14	93373272	93373273
chr14	93373461	93373462
chr14	93373575	93373576
chr14	93373760	93373761
chr14	93373843	93373844
chr14	93374151	93374152
chr14	93374465	93374466
chr14	93374968	93374969
chr14	93375034	93375035
chr14	93375114	93375115
chr14	93375122	93375123
chr14	93375414	93375415
chr14	93375680	93375681
chr14	93375815	93375816
chr14	93376199	93376200
chr14	93376342	93376343
chr14	93376484	93376485
chr14	93376516	93376517
chr14	93376560	93376561
chr14	93376864	93376865
chr14	93376877	93376878
chr14	93376907	93376908
chr14	93376908	93376909
chr14	93377326	93377327
chr14	93377358	93377359
chr14	93377583	93377584
chr14	93377804	93377805
chr14	93377826	93377827
chr14	93377919	93377920
chr14	93377962	93377963
chr14	93377985	93377986
chr14	93378040	93378041
chr14	93378124	93378125
chr14	93378137	93378138
chr14	93378234	93378235
chr14	93378252	93378253
chr14	93378309	93378310
chr14	93378385	93378386
chr14	93378747	93378748
chr14	93378797	93378798
chr14	93378872	93378873
chr14	93378925	93378926
chr14	93379148	93379149
chr14	93379512	93379513
chr14	93379991	93379992
chr14	93380087	93380088
chr14	93380098	93380099
chr14	93380372	93380373
chr14	93380460	93380461
chr14	93380526	93380527
chr14	93380821	93380822
chr14	93380868	93380869
chr14	93380937	93380938
chr14	93380978	93380979
chr14	93381036	93381037
chr14	93381063	93381064
chr14	93381434	93381435
chr14	93381507	93381508
chr14	93381635	93381636
chr14	93381662	93381663
chr14	93381831	93381832
chr14	93381836	93381837
chr14	93381907	93381908
chr14	93382106	93382107
chr14	93382259	93382260
chr14	93382262	93382263
chr14	93382281	93382282
chr14	93382493	93382494
chr14	93382554	93382555
chr14	93382561	93382562
chr14	93382781	93382782
chr14	93382864	93382865
chr14	93382877	93382878
chr14	93382894	93382895
chr14	93382917	93382918
chr14	93382953	93382954
chr14	93382959	93382960
chr14	93382994	93382995
chr14	93383220	93383221
chr14	93383225	93383226
chr14	93383233	93383234
chr14	93383264	93383265
chr14	93383303	93383304
chr14	93383307	93383308
chr14	93383352	93383353
chr14	93383358	93383359
chr14	93383359	93383360
chr14	93383423	93383424
chr14	93383458	93383459
chr14	93383459	93383460
chr14	93383544	93383545
chr14	93383585	93383586
chr14	93383659	93383660
chr14	93383771	93383772
chr14	93383877	93383878
chr14	93383946	93383947
chr14	93383954	93383955
chr14	93383971	93383972
chr14	93384092	93384093
chr14	93384123	93384124
chr14	93384355	93384356
chr14	93384423	93384424
chr14	93384501	93384502
chr14	93384510	93384511
chr14	93384511	93384512
chr14	93384552	93384553
chr14	93384563	93384564
chr14	93384565	93384566
chr14	93384580	93384581
chr14	93384602	93384603
chr14	93384623	93384624
chr14	93384747	93384748
chr14	93384751	93384752
chr14	93384807	93384808
chr14	93384811	93384812
chr14	93384815	93384816
chr14	93384941	93384942
chr14	93385072	93385073
chr14	93385081	93385082
chr14	93385138	93385139
chr14	93385362	93385363
chr14	93385402	93385403
chr14	93385485	93385486
chr14	93385527	93385528
chr14	93385925	93385926
chr14	93385943	93385944
chr14	93386114	93386115
chr14	93386166	93386167
chr14	93386172	93386173
chr14	93386476	93386477
chr14	93386520	93386521
chr14	93386546	93386547
chr14	93386696	93386697
chr14	93386721	93386722
chr14	93386747	93386748
chr14	93386937	93386938
chr14	93386971	93386972
chr14	93386996	93386997
chr14	93387071	93387072
chr14	93387079	93387080
chr14	93387153	93387154
chr14	93387220	93387221
chr14	93387339	93387340
chr14	93387340	93387341
chr14	93387390	93387391
chr14	93387530	93387531
chr14	93387560	93387561
chr14	93387668	93387669
chr14	93387830	93387831
chr14	93387871	93387872
chr14	93387929	93387930
chr14	93388005	93388006
chr14	93388032	93388033
chr14	93388264	93388265
chr14	93388530	93388531
chr14	93389126	93389127
chr14	93389154	93389155
chr14	93389205	93389206
chr14	93389248	93389249
chr14	93389250	93389251
chr14	93389423	93389424
chr14	93389574	93389575
chr14	93389631	93389632
chr14	93389700	93389701
chr14	93389701	93389702
chr14	93389808	93389809
chr14	93389814	93389815
chr14	93389820	93389821
chr14	93389828	93389829
chr14	93389834	93389835
chr14	93389846	93389847
chr14	93389875	93389876
chr14	93389880	93389881
chr14	93389953	93389954
chr14	93389989	93389990
chr14	93390049	93390050
chr14	93390057	93390058
chr14	93390075	93390076
chr14	93390167	93390168
chr14	93390318	93390319
chr14	93390332	93390333
chr14	93390346	93390347
chr14	93390351	93390352
chr14	93390377	93390378
chr14	93390403	93390404
chr14	93390484	93390485
chr14	93390502	93390503
chr14	93390508	93390509
chr14	93390525	93390526
chr14	93390545	93390546
chr14	93390547	93390548
chr14	93390595	93390596
chr14	93390793	93390794
chr14	93390817	93390818
chr14	93390869	93390870
chr14	93390988	93390989
chr14	93391000	93391001
chr14	93391202	93391203
chr14	93391264	93391265
chr14	93391438	93391439
chr14	93391453	93391454
chr14	93391589	93391590
chr14	93391670	93391671
chr14	93391760	93391761
chr14	93391827	93391828
chr14	93391960	93391961
chr14	93391962	93391963
chr14	93391970	93391971
chr14	93392005	93392006
chr14	93392189	93392190
chr14	93392274	93392275
chr14	93392335	93392336
chr14	93392368	93392369
chr14	93392515	93392516
chr14	93392760	93392761
chr14	93392826	93392827
chr14	93392916	93392917
chr14	93392917	93392918
chr14	93393084	93393085
chr14	93393103	93393104
chr14	93393116	93393117
chr14	93393337	93393338
chr14	93393386	93393387
chr14	93393388	93393389
chr14	93393448	93393449
chr14	93393570	93393571
chr14	93393578	93393579
chr14	93393868	93393869
chr14	93393896	93393897
chr14	93394072	93394073
chr14	93394305	93394306
chr14	93394412	93394413
chr14	93394743	93394744
chr14	93394783	93394784
chr14	93394880	93394881
chr14	93394889	93394890
chr14	93395221	93395222
chr14	93395354	93395355
chr14	93396152	93396153
chr14	93396238	93396239
chr14	93396480	93396481
chr14	93396586	93396587
chr14	93396636	93396637
chr14	93396794	93396795
chr14	93396849	93396850
chr14	93396850	93396851
chr14	93396868	93396869
chr14	93396907	93396908
chr14	93396974	93396975
chr14	93396976	93396977
chr14	93396987	93396988
chr14	93397028	93397029
chr14	93397151	93397152
chr14	93397183	93397184
chr14	93397209	93397210
chr14	93397257	93397258
chr14	93397320	93397321
chr14	93397360	93397361
chr14	93397385	93397386
chr14	93397408	93397409
chr14	93397419	93397420
chr14	93397432	93397433
chr14	93397513	93397514
chr14	93397514	93397515
chr14	93397541	93397542
chr14	93397545	93397546
chr14	93397648	93397649
chr14	93397680	93397681
chr14	93397728	93397729
chr14	93397738	93397739
chr14	93397742	93397743
chr14	93397802	93397803
chr14	93397836	93397837
chr14	93398352	93398353
chr14	93398385	93398386
chr14	93398389	93398390
chr14	93398570	93398571
chr14	93398628	93398629
chr14	93398916	93398917
chr14	93399065	93399066
chr14	93399089	93399090
chr14	93399131	93399132
chr14	93399430	93399431
chr14	93399575	93399576
chr14	93399636	93399637
chr14	93399869	93399870
chr14	93400232	93400233
chr14	93400257	93400258
chr14	93400299	93400300
chr14	93400304	93400305
chr14	93400404	93400405
chr14	93400541	93400542
chr14	93400633	93400634
chr14	93400749	93400750
chr14	93401012	93401013
chr14	93401090	93401091
chr14	93401161	93401162
chr14	93401167	93401168
chr14	93401314	93401315
chr14	93401372	93401373
chr14	93401373	93401374
chr14	93401911	93401912
chr14	93401998	93401999
chr14	93402181	93402182
chr14	93402283	93402284
chr14	93402298	93402299
chr14	93402373	93402374
chr14	93402434	93402435
chr14	93402524	93402525
chr14	93402537	93402538
chr14	93402553	93402554
chr14	93402570	93402571
chr14	93402573	93402574
chr14	93402593	93402594
chr14	93402609	93402610
chr14	93402623	93402624
chr14	93402680	93402681
chr14	93402697	93402698
chr14	93402710	93402711
chr14	93402732	93402733
chr14	93402741	93402742
chr14	93402829	93402830
chr14	93402838	93402839
chr14	93402847	93402848
chr14	93402852	93402853
chr14	93402853	93402854
chr14	93402866	93402867
chr14	93402914	93402915
chr14	93403050	93403051
chr14	93403053	93403054
chr14	93403080	93403081
chr14	93403087	93403088
chr14	93403095	93403096
chr14	93403180	93403181
chr14	93403548	93403549
chr14	93403688	93403689
chr14	93403826	93403827
chr14	93403956	93403957
chr14	93404001	93404002
chr14	93404007	93404008
chr14	93404184	93404185
chr14	93404213	93404214
chr14	93404270	93404271
chr14	93404333	93404334
chr14	93404403	93404404
chr14	93404554	93404555
chr14	93404653	93404654
chr14	93404708	93404709
chr14	93404769	93404770
chr14	93404845	93404846
chr14	93405005	93405006
chr14	93405266	93405267
chr14	93405274	93405275
chr14	93405295	93405296
chr14	93405333	93405334
chr14	93405451	93405452
chr14	93405454	93405455
chr14	93405487	93405488
chr14	93405593	93405594
chr14	93405595	93405596
chr14	93405602	93405603
chr14	93405627	93405628
chr14	93405630	93405631
chr14	93405654	93405655
chr14	93405686	93405687
chr14	93405698	93405699
chr14	93405736	93405737
chr14	93405846	93405847
chr14	93405922	93405923
chr14	93405924	93405925
chr14	93405952	93405953
chr14	93405961	93405962
chr14	93405963	93405964
chr14	93405987	93405988
chr14	93406017	93406018
chr14	93406040	93406041
chr14	93406088	93406089
chr14	93406130	93406131
chr14	93406140	93406141
chr14	93406193	93406194
chr14	93406229	93406230
chr14	93406231	93406232
chr14	93406263	93406264
chr14	93406302	93406303
chr14	93406329	93406330
chr14	93406355	93406356
chr14	93406384	93406385
chr14	93406392	93406393
chr14	93406398	93406399
chr14	93406413	93406414
chr14	93406436	93406437
chr14	93406437	93406438
chr14	93406459	93406460
chr14	93406464	93406465
chr14	93406523	93406524
chr14	93406530	93406531
chr14	93406613	93406614
chr14	93406626	93406627
chr14	93406674	93406675
chr14	93406748	93406749
chr14	93406900	93406901
chr14	93406943	93406944
chr14	93407124	93407125
chr14	93407201	93407202
chr14	93407295	93407296
chr14	93407323	93407324
chr14	93407540	93407541
chr14	93407598	93407599
chr14	93407695	93407696
chr14	93407713	93407714
chr14	93407768	93407769
chr14	93407786	93407787
chr14	93407841	93407842
chr14	93407845	93407846
chr14	93407900	93407901
chr14	93407934	93407935
chr14	93408045	93408046
chr14	93408083	93408084
chr14	93408088	93408089
chr14	93408102	93408103
chr14	93408120	93408121
chr14	93408163	93408164
chr14	93408176	93408177
chr14	93408260	93408261
chr14	93408261	93408262
chr14	93408266	93408267
chr14	93408569	93408570
chr14	93408664	93408665
chr14	93409070	93409071
chr14	93409089	93409090
chr14	93409108	93409109
chr14	93409113	93409114
chr14	93409185	93409186
chr14	93409216	93409217
chr14	93409638	93409639
chr14	93409765	93409766
chr14	93410195	93410196
chr14	93410297	93410298
chr14	93410454	93410455
chr14	93410531	93410532
chr14	93410679	93410680
chr14	93411964	93411965
chr14	93412072	93412073
chr14	93412202	93412203
chr14	93412268	93412269
chr14	93413037	93413038
chr14	93413136	93413137
chr14	93413164	93413165
chr14	93413178	93413179
chr14	93413601	93413602
chr14	93413962	93413963
chr14	93414195	93414196
chr14	93414269	93414270
chr14	93414295	93414296
chr14	93414325	93414326
chr14	93414327	93414328
chr14	93414459	93414460
chr14	93414494	93414495
chr14	93414527	93414528
chr14	93415846	93415847
chr14	93416089	93416090
chr14	93416255	93416256
chr14	93416281	93416282
chr14	93416316	93416317
chr14	93416347	93416348
chr14	93416359	93416360
chr14	93416389	93416390
chr14	93416390	93416391
chr14	93416602	93416603
chr14	93416668	93416669
chr14	93416725	93416726
chr14	93416866	93416867
chr14	93416873	93416874
chr14	93417007	93417008
chr14	93417012	93417013
chr14	93417114	93417115
chr14	93417129	93417130
chr14	93417335	93417336
chr14	93417632	93417633
chr14	93417659	93417660
chr14	93417716	93417717
chr14	93417750	93417751
chr14	93417989	93417990
chr14	93418159	93418160
chr14	93418211	93418212
chr14	93418458	93418459
chr14	93418505	93418506
chr14	93418525	93418526
chr14	93418719	93418720
chr14	93418827	93418828
chr14	93418836	93418837
chr14	93418847	93418848
chr14	93418897	93418898
chr14	93418971	93418972
chr14	93418983	93418984
chr14	93419127	93419128
chr14	93419721	93419722
chr14	93419867	93419868
chr14	93419886	93419887
chr14	93419895	93419896
chr14	93419938	93419939
chr14	93420160	93420161
chr14	93420327	93420328
chr14	93420492	93420493
chr14	93420538	93420539
chr14	93420570	93420571
chr14	93420587	93420588
chr14	93420922	93420923
chr14	93420954	93420955
chr14	93421004	93421005
chr14	93421037	93421038
chr14	93421404	93421405
chr14	93421534	93421535
chr14	93421555	93421556
chr14	93421571	93421572
chr14	93421577	93421578
chr14	93421608	93421609
chr14	93421630	93421631
chr14	93421633	93421634
chr14	93421676	93421677
chr14	93421729	93421730
chr14	93421880	93421881
chr14	93421891	93421892
chr14	93421913	93421914
chr14	93421960	93421961
chr14	93421974	93421975
chr14	93421975	93421976
chr14	93422018	93422019
chr14	93422103	93422104
chr14	93422165	93422166
chr14	93422234	93422235
chr14	93422250	93422251
chr14	93422264	93422265
chr14	93422396	93422397
chr14	93422449	93422450
chr14	93422561	93422562
chr14	93422568	93422569
chr14	93422618	93422619
chr14	93422619	93422620
chr14	93422696	93422697
chr14	93422783	93422784
chr14	93422803	93422804
chr14	93422872	93422873
chr14	93422875	93422876
chr14	93422890	93422891
chr14	93423007	93423008
chr14	93423035	93423036
chr14	93423084	93423085
chr14	93423309	93423310
chr14	93423389	93423390
chr14	93423429	93423430
chr14	93423461	93423462
chr14	93423522	93423523
chr14	93423638	93423639
chr14	93423684	93423685
chr14	93423744	93423745
chr14	93423949	93423950
chr14	93423950	93423951
chr14	93424096	93424097
chr14	93424153	93424154
chr14	93424188	93424189
chr14	93424194	93424195
chr14	93425145	93425146
chr14	93425210	93425211
chr14	93425230	93425231
chr14	93425245	93425246
chr14	93425341	93425342
chr14	93425379	93425380
chr14	93425535	93425536
chr14	93425537	93425538
chr14	93425586	93425587
chr14	93425635	93425636
chr14	93425672	93425673
chr14	93425726	93425727
chr14	93425771	93425772
chr14	93425855	93425856
chr14	93426098	93426099
chr14	93426102	93426103
chr14	93426308	93426309
chr14	93426316	93426317
chr14	93426393	93426394
chr14	93426461	93426462
chr14	93426489	93426490
chr14	93426517	93426518
chr14	93426551	93426552
chr14	93426655	93426656
chr14	93426687	93426688
chr14	93426736	93426737
chr14	93426798	93426799
chr14	93426914	93426915
chr14	93426930	93426931
chr14	93427030	93427031
chr14	93427063	93427064
chr14	93427076	93427077
chr14	93427092	93427093
chr14	93427158	93427159
chr14	93427170	93427171
chr14	93427235	93427236
chr14	93427688	93427689
chr14	93427732	93427733
chr14	93427769	93427770
chr14	93427799	93427800
chr14	93427848	93427849
chr14	93427887	93427888
chr14	93427925	93427926
chr14	93427961	93427962
chr14	93427991	93427992
chr14	93428217	93428218
chr14	93428219	93428220
chr14	93428286	93428287
chr14	93428321	93428322
chr14	93428351	93428352
chr14	93428452	93428453
chr14	93428462	93428463
chr14	93428492	93428493
chr14	93428630	93428631
chr14	93428636	93428637
chr14	93428729	93428730
chr14	93428775	93428776
chr14	93428836	93428837
chr14	93428972	93428973
chr14	93428996	93428997
chr14	93429008	93429009
chr14	93429073	93429074
chr14	93429465	93429466
chr14	93429513	93429514
chr14	93429566	93429567
chr14	93429611	93429612
chr14	93429642	93429643
chr14	93429675	93429676
chr14	93429679	93429680
chr14	93429811	93429812
chr14	93429846	93429847
chr14	93429848	93429849
chr14	93429862	93429863
chr14	93429890	93429891
chr14	93429923	93429924
chr14	93429925	93429926
chr14	93430219	93430220
chr14	93430253	93430254
chr14	93430646	93430647
chr14	93430996	93430997
chr14	93431022	93431023
chr14	93431135	93431136
chr14	93431188	93431189
chr14	93431516	93431517
chr14	93431531	93431532
chr14	93431548	93431549
chr14	93431598	93431599
chr14	93431698	93431699
chr14	93432016	93432017
chr14	93432049	93432050
chr14	93432055	93432056
chr14	93432094	93432095
chr14	93432103	93432104
chr14	93432117	93432118
chr14	93432119	93432120
chr14	93432125	93432126
chr14	93432162	93432163
chr14	93432182	93432183
chr14	93432310	93432311
chr14	93432384	93432385
chr14	93432577	93432578
chr14	93432796	93432797
chr14	93432847	93432848
chr14	93432912	93432913
chr14	93432949	93432950
chr14	93432964	93432965
chr14	93433002	93433003
chr14	93433032	93433033
chr14	93433120	93433121
chr14	93433122	93433123
chr14	93433342	93433343
chr14	93433367	93433368
chr14	93433402	93433403
chr14	93433406	93433407
chr14	93433411	93433412
chr14	93433452	93433453
chr14	93433470	93433471
chr14	93433514	93433515
chr14	93433521	93433522
chr14	93433543	93433544
chr14	93433626	93433627
chr14	93433634	93433635
chr14	93433648	93433649
chr14	93433659	93433660
chr14	93433791	93433792
chr14	93433876	93433877
chr14	93434004	93434005
chr14	93434057	93434058
chr14	93434108	93434109
chr14	93434222	93434223
chr14	93434237	93434238
chr14	93434305	93434306
chr14	93434365	93434366
chr14	93434443	93434444
chr14	93434570	93434571
chr14	93434588	93434589
chr14	93434589	93434590
chr14	93434664	93434665
chr14	93434669	93434670
chr14	93434699	93434700
chr14	93434700	93434701
chr14	93434721	93434722
chr14	93434727	93434728
chr14	93434728	93434729
chr14	93434782	93434783
chr14	93435001	93435002
chr14	93435003	93435004
chr14	93435120	93435121
chr14	93435344	93435345
chr14	93435350	93435351
chr14	93435422	93435423
chr14	93435518	93435519
chr14	93435623	93435624
chr14	93435626	93435627
chr14	93435652	93435653
chr14	93435745	93435746
chr14	93435986	93435987
chr14	93436011	93436012
chr14	93436122	93436123
chr14	93436150	93436151
chr14	93436214	93436215
chr14	93436337	93436338
chr14	93436358	93436359
chr14	93436415	93436416
chr14	93436467	93436468
chr14	93436599	93436600
chr14	93436656	93436657
chr14	93436760	93436761
chr14	93436906	93436907
chr14	93436990	93436991
chr14	93437027	93437028
chr14	93437057	93437058
chr14	93437179	93437180
chr14	93437379	93437380
chr14	93437391	93437392
chr14	93437454	93437455
chr14	93437614	93437615
chr14	93437708	93437709
chr14	93437779	93437780
chr14	93437794	93437795
chr14	93437795	93437796
chr14	93437796	93437797
chr14	93437875	93437876
chr14	93437949	93437950
chr14	93438032	93438033
chr14	93438094	93438095
chr14	93438099	93438100
chr14	93438148	93438149
chr14	93438556	93438557
chr14	93438630	93438631
chr14	93438681	93438682
chr14	93438709	93438710
chr14	93438765	93438766
chr14	93438862	93438863
chr14	93438930	93438931
chr14	93438960	93438961
chr14	93439023	93439024
chr14	93439084	93439085
chr14	93439093	93439094
chr14	93439164	93439165
chr14	93439214	93439215
chr14	93439230	93439231
chr14	93439388	93439389
chr14	93439420	93439421
chr14	93439445	93439446
chr14	93439484	93439485
chr14	93439518	93439519
chr14	93439706	93439707
chr14	93440030	93440031
chr14	93440037	93440038
chr14	93440088	93440089
chr14	93440116	93440117
chr14	93440154	93440155
chr14	93440162	93440163
chr14	93440183	93440184
chr14	93440204	93440205
chr14	93440774	93440775
chr14	93440908	93440909
chr14	93441163	93441164
chr14	93441331	93441332
chr14	93441405	93441406
chr14	93441462	93441463
chr14	93441574	93441575
chr14	93441769	93441770
chr14	93441817	93441818
chr14	93441860	93441861
chr14	93442292	93442293
chr14	93442333	93442334
chr14	93442336	93442337
chr14	93442396	93442397
chr14	93442439	93442440
chr14	93442674	93442675
chr14	93442680	93442681
chr14	93442853	93442854
chr14	93442889	93442890
chr14	93443034	93443035
chr14	93443066	93443067
chr14	93443123	93443124
chr14	93443184	93443185
chr14	93443271	93443272
chr14	93443330	93443331
chr14	93443423	93443424
chr14	93443473	93443474
chr14	93443492	93443493
chr14	93443545	93443546
chr14	93443652	93443653
chr14	93443845	93443846
chr14	93443870	93443871
chr14	93444338	93444339
chr14	93444367	93444368
chr14	93444489	93444490
chr14	93444555	93444556
chr14	93445091	93445092
chr14	93445299	93445300
chr14	93445461	93445462
chr14	93445519	93445520
chr14	93445629	93445630
chr14	93446003	93446004
chr14	93446583	93446584
chr14	93446655	93446656
chr14	93446775	93446776
chr14	93447024	93447025
chr14	93447036	93447037
chr14	93447399	93447400
chr14	93447565	93447566
chr14	93447905	93447906
chr14	93448041	93448042
chr14	93448081	93448082
chr14	93448239	93448240
chr14	93448274	93448275
chr14	93448831	93448832
chr14	93448852	93448853
chr14	93448913	93448914
chr14	93449457	93449458
chr14	93449570	93449571
chr14	93450128	93450129
chr14	93450942	93450943
chr14	93450998	93450999
chr14	93451051	93451052
chr14	93451148	93451149
chr14	93451717	93451718
chr14	93451833	93451834
chr14	93451970	93451971
chr14	93452119	93452120
chr14	93452188	93452189
chr14	93452474	93452475
chr14	93452654	93452655
chr14	93452872	93452873
chr14	93452981	93452982
chr14	93453294	93453295
chr14	93453557	93453558
chr14	93453568	93453569
chr14	93453578	93453579
chr14	93453765	93453766
chr14	93453768	93453769
chr14	93453794	93453795
chr14	93453799	93453800
chr14	93453882	93453883
chr14	93454185	93454186
chr14	93454298	93454299
chr14	93454605	93454606
chr14	93454643	93454644
chr14	93454798	93454799
chr14	93454822	93454823
chr14	93454915	93454916
chr14	93455378	93455379
chr14	93455436	93455437
chr14	93455921	93455922
chr14	93455970	93455971
chr14	93456139	93456140
chr14	93456269	93456270
chr14	93456556	93456557
chr14	93457154	93457155
chr14	93457267	93457268
chr14	93457310	93457311
chr14	93457794	93457795
chr14	93457948	93457949
chr14	93458046	93458047
chr14	93458975	93458976
chr14	93459218	93459219
chr14	93459372	93459373
chr14	93459426	93459427
chr14	93459470	93459471
chr14	93459529	93459530
chr14	93459540	93459541
chr14	93459617	93459618
chr14	93459749	93459750
chr14	93459951	93459952
chr14	93459959	93459960
chr14	93460289	93460290
chr14	93460292	93460293
chr14	93460694	93460695
chr14	93460964	93460965
chr14	93461105	93461106
chr14	93461479	93461480
chr14	93461637	93461638
chr14	93461651	93461652
chr14	93461678	93461679
chr14	93461794	93461795
chr14	93462088	93462089
chr14	93462145	93462146
chr14	93462216	93462217
chr14	93462257	93462258
chr14	93462477	93462478
chr14	93462793	93462794
chr14	93462867	93462868
chr14	93463041	93463042
chr14	93463070	93463071
chr14	93463074	93463075
chr14	93463120	93463121
chr14	93463268	93463269
chr14	93463316	93463317
chr14	93463386	93463387
chr14	93463673	93463674
chr14	93463674	93463675
chr14	93463693	93463694
chr14	93463846	93463847
chr14	93464186	93464187
chr14	93464377	93464378
chr14	93464884	93464885
chr14	93464955	93464956
chr14	93464956	93464957
chr14	93464958	93464959
chr14	93465041	93465042
chr14	93465173	93465174
chr14	93465220	93465221
chr14	93465229	93465230
chr14	93465348	93465349
chr14	93465378	93465379
chr14	93465465	93465466
chr14	93465507	93465508
chr14	93465528	93465529
chr14	93465727	93465728
chr14	93465749	93465750
chr14	93465975	93465976
chr14	93466493	93466494
chr14	93466641	93466642
chr14	93467038	93467039
chr14	93467072	93467073
chr14	93467102	93467103
chr14	93467103	93467104
chr14	93467388	93467389
chr14	93467737	93467738
chr14	93468023	93468024
chr14	93468368	93468369
chr14	93468526	93468527
chr14	93469021	93469022
chr14	93469336	93469337
chr14	93469630	93469631
chr14	93469638	93469639
chr14	93469754	93469755
chr14	93469818	93469819
chr14	93469940	93469941
chr14	93470520	93470521
chr14	93470607	93470608
chr14	93470721	93470722
chr14	93470884	93470885
chr14	93470989	93470990
chr14	93471068	93471069
chr14	93471205	93471206
chr14	93471295	93471296
chr14	93471353	93471354
chr14	93471388	93471389
chr14	93471517	93471518
chr14	93471518	93471519
chr14	93471640	93471641
chr14	93471735	93471736
chr14	93472180	93472181
chr14	93472200	93472201
chr14	93472231	93472232
chr14	93472250	93472251
chr14	93472366	93472367
chr14	93472445	93472446
chr14	93472477	93472478
chr14	93472587	93472588
chr14	93472609	93472610
chr14	93472672	93472673
chr14	93472783	93472784
chr14	93473038	93473039
chr14	93473115	93473116
chr14	93473210	93473211
chr14	93473236	93473237
chr14	93473751	93473752
chr14	93473878	93473879
chr14	93474005	93474006
chr14	93474081	93474082
chr14	93474423	93474424
chr14	93474658	93474659
chr14	93474750	93474751
chr14	93474771	93474772
chr14	93474815	93474816
chr14	93475117	93475118
chr14	93475753	93475754
chr14	93475822	93475823
chr14	93475843	93475844
chr14	93476074	93476075
chr14	93476146	93476147
chr14	93476264	93476265
chr14	93476305	93476306
chr14	93476522	93476523
chr14	93476628	93476629
chr14	93476712	93476713
chr14	93476951	93476952
chr14	93476991	93476992
chr14	93477076	93477077
chr14	93477112	93477113
chr14	93477220	93477221
chr14	93477567	93477568
chr14	93477889	93477890
chr14	93478310	93478311
chr14	93478311	93478312
chr14	93478742	93478743
chr14	93478831	93478832
chr14	93478835	93478836
chr14	93478847	93478848
chr14	93478851	93478852
chr14	93478930	93478931
chr14	93479076	93479077
chr14	93479134	93479135
chr14	93479582	93479583
chr14	93479636	93479637
chr14	93479739	93479740
chr14	93479817	93479818
chr14	93480034	93480035
chr14	93480036	93480037
chr14	93480090	93480091
chr14	93480142	93480143
chr14	93480149	93480150
chr14	93480309	93480310
chr14	93480494	93480495
chr14	93480567	93480568
chr14	93480793	93480794
chr14	93480889	93480890
chr14	93481159	93481160
chr14	93481182	93481183
chr14	93481782	93481783
chr14	93482138	93482139
chr14	93482509	93482510
chr14	93482646	93482647
chr14	93482999	93483000
chr14	93483341	93483342
chr14	93483734	93483735
chr14	93484280	93484281
chr14	93484380	93484381
chr14	93484671	93484672
chr14	93484906	93484907
chr14	93485069	93485070
chr14	93485279	93485280
chr14	93485864	93485865
chr14	93486204	93486205
chr14	93486283	93486284
chr14	93486415	93486416
chr14	93486560	93486561
chr14	93486748	93486749
chr14	93487154	93487155
chr14	93487647	93487648
chr14	93488042	93488043
chr14	93488075	93488076
chr14	93488142	93488143
chr14	93488304	93488305
chr14	93488423	93488424
chr14	93488510	93488511
chr14	93488573	93488574
chr14	93488623	93488624
chr14	93490034	93490035
chr14	93490050	93490051
chr14	93490202	93490203
chr14	93490263	93490264
chr14	93490493	93490494
chr14	93490609	93490610
chr14	93490616	93490617
chr14	93490854	93490855
chr14	93490863	93490864
chr14	93490870	93490871
chr14	93490947	93490948
chr14	93491056	93491057
chr14	93491201	93491202
chr14	93491620	93491621
chr14	93491761	93491762
chr14	93491839	93491840
chr14	93491851	93491852
chr14	93491931	93491932
chr14	93491946	93491947
chr14	93492040	93492041
chr14	93492141	93492142
chr14	93492245	93492246
chr14	93492334	93492335
chr14	93492441	93492442
chr14	93492448	93492449
chr14	93492454	93492455
chr14	93492464	93492465
chr14	93492507	93492508
chr14	93492535	93492536
chr14	93492585	93492586
chr14	93492599	93492600
chr14	93492622	93492623
chr14	93492721	93492722
chr14	93492889	93492890
chr14	93492995	93492996
chr14	93493000	93493001
chr14	93493054	93493055
chr14	93493420	93493421
chr14	93493625	93493626
chr14	93493655	93493656
chr14	93493949	93493950
chr14	93494034	93494035
chr14	93494120	93494121
chr14	93494283	93494284
chr14	93494294	93494295
chr14	93494393	93494394
chr14	93494653	93494654
chr14	93494721	93494722
chr14	93494844	93494845
chr14	93494847	93494848
chr14	93495173	93495174
chr14	93495174	93495175
chr14	93495176	93495177
chr14	93495204	93495205
chr14	93495240	93495241
chr14	93495330	93495331
chr14	93495371	93495372
chr14	93495404	93495405
chr14	93495487	93495488
chr14	93495612	93495613
chr14	93495734	93495735
chr14	93495753	93495754
chr14	93495938	93495939
chr14	93496080	93496081
chr14	93496099	93496100
chr14	93496139	93496140
chr14	93496526	93496527
chr14	93496582	93496583
chr14	93496751	93496752
chr14	93497003	93497004
chr14	93497341	93497342
chr14	93498040	93498041
chr14	93498076	93498077
chr14	93498251	93498252
chr14	93498283	93498284
chr14	93498291	93498292
chr14	93498810	93498811
chr14	93499264	93499265
chr14	93499358	93499359
chr14	93499368	93499369
chr14	93499555	93499556
chr14	93499845	93499846
chr14	93500002	93500003
chr14	93500018	93500019
chr14	93500321	93500322
chr14	93500376	93500377
chr14	93500898	93500899
chr14	93501602	93501603
chr14	93502605	93502606
chr14	93502608	93502609
chr14	93502609	93502610
chr14	93502622	93502623
chr14	93502647	93502648
chr14	93502669	93502670
chr14	93502719	93502720
chr14	93502883	93502884
chr14	93502922	93502923
chr14	93503042	93503043
chr14	93503141	93503142
chr14	93503253	93503254
chr14	93503354	93503355
chr14	93503488	93503489
chr14	93503968	93503969
chr14	93504136	93504137
chr14	93504381	93504382
chr14	93504688	93504689
chr14	93504875	93504876
chr14	93504953	93504954
chr14	93504981	93504982
chr14	93505141	93505142
chr14	93505247	93505248
chr14	93505294	93505295
chr14	93505317	93505318
chr14	93505358	93505359
chr14	93506049	93506050
chr14	93506288	93506289
chr14	93506437	93506438
chr14	93506925	93506926
chr14	93506937	93506938
chr14	93507002	93507003
chr14	93507058	93507059
chr14	93507616	93507617
chr14	93507655	93507656
chr14	93507729	93507730
chr14	93508075	93508076
chr14	93508110	93508111
chr14	93508231	93508232
chr14	93508263	93508264
chr14	93508327	93508328
chr14	93508340	93508341
chr14	93508368	93508369
chr14	93508500	93508501
chr14	93508517	93508518
chr14	93508530	93508531
chr14	93508543	93508544
chr14	93508548	93508549
chr14	93508565	93508566
chr14	93508630	93508631
chr14	93508647	93508648
chr14	93508735	93508736
chr14	93508756	93508757
chr14	93508833	93508834
chr14	93508926	93508927
chr14	93509010	93509011
chr14	93509013	93509014
chr14	93509098	93509099
chr14	93509110	93509111
chr14	93509144	93509145
chr14	93509205	93509206
chr14	93509325	93509326
chr14	93509378	93509379
chr14	93509511	93509512
chr14	93509782	93509783
chr14	93509786	93509787
chr14	93509887	93509888
chr14	93509973	93509974
chr14	93509982	93509983
chr14	93509986	93509987
chr14	93510071	93510072
chr14	93510181	93510182
chr14	93510225	93510226
chr14	93510265	93510266
chr14	93510278	93510279
chr14	93510356	93510357
chr14	93510684	93510685
chr14	93511360	93511361
chr14	93511592	93511593
chr14	93511594	93511595
chr14	93511652	93511653
chr14	93511653	93511654
chr14	93511669	93511670
chr14	93511747	93511748
chr14	93512189	93512190
chr14	93512360	93512361
chr14	93513281	93513282
chr14	93513513	93513514
chr14	93513754	93513755
chr14	93513850	93513851
chr14	93513899	93513900
chr14	93513975	93513976
chr14	93514082	93514083
chr14	93514247	93514248
chr14	93514288	93514289
chr14	93514443	93514444
chr14	93514541	93514542
chr14	93514748	93514749
chr14	93514757	93514758
chr14	93514760	93514761
chr14	93514946	93514947
chr14	93515000	93515001
chr14	93515175	93515176
chr14	93515275	93515276
chr14	93515895	93515896
chr14	93516140	93516141
chr14	93516261	93516262
chr14	93516559	93516560
chr14	93516567	93516568
chr14	93516817	93516818
chr14	93517180	93517181
chr14	93517400	93517401
chr14	93517463	93517464
chr14	93518292	93518293
chr14	93518300	93518301
chr14	93518495	93518496
chr14	93518554	93518555
chr14	93518559	93518560
chr14	93518622	93518623
chr14	93518625	93518626
chr14	93518630	93518631
chr14	93518645	93518646
chr14	93518674	93518675
chr14	93518681	93518682
chr14	93518690	93518691
chr14	93518694	93518695
chr14	93518708	93518709
chr14	93518732	93518733
chr14	93518736	93518737
chr14	93518746	93518747
chr14	93518829	93518830
chr14	93518972	93518973
chr14	93518999	93519000
chr14	93519015	93519016
chr14	93519020	93519021
chr14	93519022	93519023
chr14	93519051	93519052
chr14	93519064	93519065
chr14	93519065	93519066
chr14	93519087	93519088
chr14	93519158	93519159
chr14	93519197	93519198
chr14	93519223	93519224
chr14	93519233	93519234
chr14	93519292	93519293
chr14	93519319	93519320
chr14	93519372	93519373
chr14	93519421	93519422
chr14	93519459	93519460
chr14	93519474	93519475
chr14	93519515	93519516
chr14	93519524	93519525
chr14	93519560	93519561
chr14	93519565	93519566
chr14	93519566	93519567
chr14	93519596	93519597
chr14	93519603	93519604
chr14	93519614	93519615
chr14	93519663	93519664
chr14	93519665	93519666
chr14	93519669	93519670
chr14	93519685	93519686
chr14	93519695	93519696
chr14	93519696	93519697
chr14	93519707	93519708
chr14	93519708	93519709
chr14	93519719	93519720
chr14	93519769	93519770
chr14	93519832	93519833
chr14	93519841	93519842
chr14	93519913	93519914
chr14	93519919	93519920
chr14	93519999	93520000
chr14	93520043	93520044
chr14	93520047	93520048
chr14	93520153	93520154
chr14	93520224	93520225
chr14	93520312	93520313
chr14	93520313	93520314
chr14	93520314	93520315
chr14	93520348	93520349
chr14	93520366	93520367
chr14	93520402	93520403
chr14	93520405	93520406
chr14	93520489	93520490
chr14	93520551	93520552
chr14	93520658	93520659
chr14	93520686	93520687
chr14	93520722	93520723
chr14	93520728	93520729
chr14	93520730	93520731
chr14	93520787	93520788
chr14	93521001	93521002
chr14	93521086	93521087
chr14	93521097	93521098
chr14	93521156	93521157
chr14	93521586	93521587
chr14	93521638	93521639
chr14	93521659	93521660
chr14	93521680	93521681
chr14	93521692	93521693
chr14	93521701	93521702
chr14	93521833	93521834
chr14	93522137	93522138
chr14	93522596	93522597
chr14	93523292	93523293
chr14	93523358	93523359
chr14	93523392	93523393
chr14	93523528	93523529
chr14	93523575	93523576
chr14	93523576	93523577
chr14	93523598	93523599
chr14	93523599	93523600
chr14	93523765	93523766
chr14	93524310	93524311
chr14	93525471	93525472
chr14	93526059	93526060
chr14	93526069	93526070
chr14	93526074	93526075
chr14	93526225	93526226
chr14	93526737	93526738
chr14	93526876	93526877
chr14	93527112	93527113
chr14	93527272	93527273
chr14	93527273	93527274
chr14	93527293	93527294
chr14	93527318	93527319
chr14	93527396	93527397
chr14	93527494	93527495
chr14	93527625	93527626
chr14	93527702	93527703
chr14	93527846	93527847
chr14	93527893	93527894
chr14	93528036	93528037
chr14	93528038	93528039
chr14	93528089	93528090
chr14	93528107	93528108
chr14	93528130	93528131
chr14	93528155	93528156
chr14	93528248	93528249
chr14	93528292	93528293
chr14	93528295	93528296
chr14	93528446	93528447
chr14	93528561	93528562
chr14	93528690	93528691
chr14	93528712	93528713
chr14	93528908	93528909
chr14	93529040	93529041
chr14	93529076	93529077
chr14	93529123	93529124
chr14	93529329	93529330
chr14	93529343	93529344
chr14	93529344	93529345
chr14	93529347	93529348
chr14	93529355	93529356
chr14	93529357	93529358
chr14	93529384	93529385
chr14	93529476	93529477
chr14	93529493	93529494
chr14	93529684	93529685
chr14	93529825	93529826
chr14	93529846	93529847
chr14	93529886	93529887
chr14	93529893	93529894
chr14	93529963	93529964
chr14	93530005	93530006
chr14	93530059	93530060
chr14	93530094	93530095
chr14	93530222	93530223
chr14	93530353	93530354
chr14	93530534	93530535
chr14	93530604	93530605
chr14	93530611	93530612
chr14	93530629	93530630
chr14	93530727	93530728
chr14	93530730	93530731
chr14	93530865	93530866
chr14	93530962	93530963
chr14	93531062	93531063
chr14	93531357	93531358
chr14	93531449	93531450
chr14	93531789	93531790
chr14	93531884	93531885
chr14	93531900	93531901
chr14	93531918	93531919
chr14	93531958	93531959
chr14	93532010	93532011
chr14	93532019	93532020
chr14	93532058	93532059
chr14	93532060	93532061
chr14	93532063	93532064
chr14	93532134	93532135
chr14	93532145	93532146
chr14	93532146	93532147
chr14	93532197	93532198
chr14	93532203	93532204
chr14	93532242	93532243
chr14	93532387	93532388
chr14	93532389	93532390
chr14	93532417	93532418
chr14	93532431	93532432
chr14	93532438	93532439
chr14	93532443	93532444
chr14	93532471	93532472
chr14	93532590	93532591
chr14	93532653	93532654
chr14	93533041	93533042
chr14	93533052	93533053
chr14	93533181	93533182
chr14	93533225	93533226
chr14	93534115	93534116
chr14	93535026	93535027
chr14	93535065	93535066
chr14	93535390	93535391
chr14	93535839	93535840
chr14	93535940	93535941
chr14	93535953	93535954
chr14	93536167	93536168
chr14	93536220	93536221
chr14	93536294	93536295
chr14	93536305	93536306
chr14	93536400	93536401
chr14	93537083	93537084
chr14	93537088	93537089
chr14	93537092	93537093
chr14	93537299	93537300
chr14	93537582	93537583
chr14	93538172	93538173
chr14	93538182	93538183
chr14	93538523	93538524
chr14	93538979	93538980
chr14	93538985	93538986
chr14	93539421	93539422
chr14	93539512	93539513
chr14	93539541	93539542
chr14	93539549	93539550
chr14	93539630	93539631
chr14	93540781	93540782
chr14	93540789	93540790
chr14	93540797	93540798
chr14	93540851	93540852
chr14	93541041	93541042
chr14	93542039	93542040
chr14	93542239	93542240
chr14	93542755	93542756
chr14	93542807	93542808
chr14	93542858	93542859
chr14	93542997	93542998
chr14	93543252	93543253
chr14	93543413	93543414
chr14	93543450	93543451
chr14	93543576	93543577
chr14	93543583	93543584
chr14	93543614	93543615
chr14	93543907	93543908
chr14	93544231	93544232
chr14	93544246	93544247
chr14	93544472	93544473
chr14	93544546	93544547
chr14	93544803	93544804
chr14	93544912	93544913
chr14	93544948	93544949
chr14	93545266	93545267
chr14	93545284	93545285
chr14	93545285	93545286
chr14	93545371	93545372
chr14	93545411	93545412
chr14	93545419	93545420
chr14	93545446	93545447
chr14	93545496	93545497
chr14	93545631	93545632
chr14	93545705	93545706
chr14	93546149	93546150
chr14	93546294	93546295
chr14	93546372	93546373
chr14	93546656	93546657
chr14	93546856	93546857
chr14	93546918	93546919
chr14	93547095	93547096
chr14	93547108	93547109
chr14	93547179	93547180
chr14	93547561	93547562
chr14	93547681	93547682
chr14	93547735	93547736
chr14	93547854	93547855
chr14	93548114	93548115
chr14	93548551	93548552
chr14	93548597	93548598
chr14	93549045	93549046
chr14	93549315	93549316
chr14	93549551	93549552
chr14	93550009	93550010
chr14	93550064	93550065
chr14	93550470	93550471
chr14	93550527	93550528
chr14	93550728	93550729
chr14	93550994	93550995
chr14	93551025	93551026
chr14	93551046	93551047
chr14	93551048	93551049
chr14	93551053	93551054
chr14	93551104	93551105
chr14	93551179	93551180
chr14	93551263	93551264
chr14	93551295	93551296
chr14	93551449	93551450
chr14	93551458	93551459
chr14	93551470	93551471
chr14	93551536	93551537
chr14	93551553	93551554
chr14	93551650	93551651
chr14	93551909	93551910
chr14	93552130	93552131
chr14	93552131	93552132
chr14	93552178	93552179
chr14	93552225	93552226
chr14	93552363	93552364
chr14	93552389	93552390
chr14	93552430	93552431
chr14	93552483	93552484
chr14	93552507	93552508
chr14	93552544	93552545
chr14	93552595	93552596
chr14	93552635	93552636
chr14	93552649	93552650
chr14	93552666	93552667
chr14	93552753	93552754
chr14	93552806	93552807
chr14	93552808	93552809
chr14	93552826	93552827
chr14	93552827	93552828
chr14	93552852	93552853
chr14	93552877	93552878
chr14	93552926	93552927
chr14	93552990	93552991
chr14	93553003	93553004
chr14	93553005	93553006
chr14	93553020	93553021
chr14	93553098	93553099
chr14	93553115	93553116
chr14	93553123	93553124
chr14	93553199	93553200
chr14	93553318	93553319
chr14	93553337	93553338
chr14	93553516	93553517
chr14	93553555	93553556
chr14	93553772	93553773
chr14	93554099	93554100
chr14	93554214	93554215
chr14	93554269	93554270
chr14	93554415	93554416
chr14	93554510	93554511
chr14	93554675	93554676
chr14	93554739	93554740
chr14	93554882	93554883
chr14	93554993	93554994
chr14	93555001	93555002
chr14	93555019	93555020
chr14	93555085	93555086
chr14	93555165	93555166
chr14	93555270	93555271
chr14	93555281	93555282
chr14	93555286	93555287
chr14	93555305	93555306
chr14	93555323	93555324
chr14	93555326	93555327
chr14	93555369	93555370
chr14	93555511	93555512
chr14	93555513	93555514
chr14	93556070	93556071
chr14	93556085	93556086
chr14	93556130	93556131
chr14	93556221	93556222
chr14	93556277	93556278
chr14	93556369	93556370
chr14	93556555	93556556
chr14	93556578	93556579
chr14	93556579	93556580
chr14	93556671	93556672
chr14	93556887	93556888
chr14	93557003	93557004
chr14	93557008	93557009
chr14	93557011	93557012
chr14	93557239	93557240
chr14	93557252	93557253
chr14	93557260	93557261
chr14	93557317	93557318
chr14	93557618	93557619
chr14	93557633	93557634
chr14	93557665	93557666
chr14	93557766	93557767
chr14	93557821	93557822
chr14	93557909	93557910
chr14	93557931	93557932
chr14	93557953	93557954
chr14	93558062	93558063
chr14	93558200	93558201
chr14	93558977	93558978
chr14	93559028	93559029
chr14	93559161	93559162
chr14	93559186	93559187
chr14	93559199	93559200
chr14	93559234	93559235
chr14	93559245	93559246
chr14	93559255	93559256
chr14	93559441	93559442
chr14	93559483	93559484
chr14	93559595	93559596
chr14	93559657	93559658
chr14	93559784	93559785
chr14	93559805	93559806
chr14	93559926	93559927
chr14	93559965	93559966
chr14	93559975	93559976
chr14	93560009	93560010
chr14	93560041	93560042
chr14	93560075	93560076
chr14	93560275	93560276
chr14	93560287	93560288
chr14	93560296	93560297
chr14	93560379	93560380
chr14	93560389	93560390
chr14	93560460	93560461
chr14	93560464	93560465
chr14	93560471	93560472
chr14	93560622	93560623
chr14	93560793	93560794
chr14	93560828	93560829
chr14	93560859	93560860
chr14	93560891	93560892
chr14	93560904	93560905
chr14	93560916	93560917
chr14	93561063	93561064
chr14	93561074	93561075
chr14	93561126	93561127
chr14	93561133	93561134
chr14	93561134	93561135
chr14	93561162	93561163
chr14	93561198	93561199
chr14	93561204	93561205
chr14	93561214	93561215
chr14	93561223	93561224
chr14	93561274	93561275
chr14	93561275	93561276
chr14	93561306	93561307
chr14	93561343	93561344
chr14	93561437	93561438
chr14	93561503	93561504
chr14	93561818	93561819
chr14	93561901	93561902
chr14	93561936	93561937
chr14	93561944	93561945
chr14	93562093	93562094
chr14	93562134	93562135
chr14	93562200	93562201
chr14	93562260	93562261
chr14	93562483	93562484
chr14	93562527	93562528
chr14	93562536	93562537
chr14	93562540	93562541
chr14	93562567	93562568
chr14	93562646	93562647
chr14	93562648	93562649
chr14	93562662	93562663
chr14	93562665	93562666
chr14	93562674	93562675
chr14	93562827	93562828
chr14	93562875	93562876
chr14	93562876	93562877
chr14	93563143	93563144
chr14	93563247	93563248
chr14	93563274	93563275
chr14	93563316	93563317
chr14	93563373	93563374
chr14	93563437	93563438
chr14	93563439	93563440
chr14	93563460	93563461
chr14	93563542	93563543
chr14	93563654	93563655
chr14	93563685	93563686
chr14	93563722	93563723
chr14	93563810	93563811
chr14	93563821	93563822
chr14	93563866	93563867
chr14	93563877	93563878
chr14	93563884	93563885
chr14	93563906	93563907
chr14	93563907	93563908
chr14	93563936	93563937
chr14	93564011	93564012
chr14	93564016	93564017
chr14	93564024	93564025
chr14	93564029	93564030
chr14	93564084	93564085
chr14	93564102	93564103
chr14	93564142	93564143
chr14	93564144	93564145
chr14	93564168	93564169
chr14	93564237	93564238
chr14	93564251	93564252
chr14	93564298	93564299
chr14	93564466	93564467
chr14	93564511	93564512
chr14	93564581	93564582
chr14	93564645	93564646
chr14	93564646	93564647
chr14	93564704	93564705
chr14	93564708	93564709
chr14	93564776	93564777
chr14	93564778	93564779
chr14	93564779	93564780
chr14	93564788	93564789
chr14	93564812	93564813
chr14	93564815	93564816
chr14	93564816	93564817
chr14	93564981	93564982
chr14	93564982	93564983
chr14	93564983	93564984
chr14	93565061	93565062
chr14	93565135	93565136
chr14	93565181	93565182
chr14	93565227	93565228
chr14	93565253	93565254
chr14	93565694	93565695
chr14	93565733	93565734
chr14	93565775	93565776
chr14	93565806	93565807
chr14	93565830	93565831
chr14	93566016	93566017
chr14	93566181	93566182
chr14	93566227	93566228
chr14	93566333	93566334
chr14	93566582	93566583
chr14	93566589	93566590
chr14	93566590	93566591
chr14	93566666	93566667
chr14	93566783	93566784
chr14	93567108	93567109
chr14	93567117	93567118
chr14	93567179	93567180
chr14	93567203	93567204
chr14	93567213	93567214
chr14	93567226	93567227
chr14	93567272	93567273
chr14	93567283	93567284
chr14	93567333	93567334
chr14	93567344	93567345
chr14	93567350	93567351
chr14	93567352	93567353
chr14	93567353	93567354
chr14	93567386	93567387
chr14	93567387	93567388
chr14	93567421	93567422
chr14	93567471	93567472
chr14	93567500	93567501
chr14	93567638	93567639
chr14	93567689	93567690
chr14	93567747	93567748
chr14	93567784	93567785
chr14	93567790	93567791
chr14	93567812	93567813
chr14	93567866	93567867
chr14	93567950	93567951
chr14	93568196	93568197
chr14	93568233	93568234
chr14	93568314	93568315
chr14	93568776	93568777
chr14	93568923	93568924
chr14	93569370	93569371
chr14	93569444	93569445
chr14	93569458	93569459
chr14	93569497	93569498
chr14	93569649	93569650
chr14	93570012	93570013
chr14	93570024	93570025
chr14	93570111	93570112
chr14	93570249	93570250
chr14	93570310	93570311
chr14	93570346	93570347
chr14	93570421	93570422
chr14	93570485	93570486
chr14	93570556	93570557
chr14	93570747	93570748
chr14	93570871	93570872
chr14	93571218	93571219
chr14	93571554	93571555
chr14	93571580	93571581
chr14	93571582	93571583
chr14	93571673	93571674
chr14	93571760	93571761
chr14	93571860	93571861
chr14	93571947	93571948
chr14	93572000	93572001
chr14	93572083	93572084
chr14	93572087	93572088
chr14	93572126	93572127
chr14	93572159	93572160
chr14	93572362	93572363
chr14	93572522	93572523
chr14	93572788	93572789
chr14	93572827	93572828
chr14	93572899	93572900
chr14	93572927	93572928
chr14	93572997	93572998
chr14	93573045	93573046
chr14	93573194	93573195
chr14	93573387	93573388
chr14	93573472	93573473
chr14	93573525	93573526
chr14	93573556	93573557
chr14	93573620	93573621
chr14	93573635	93573636
chr14	93573659	93573660
chr14	93573783	93573784
chr14	93573849	93573850
chr14	93573888	93573889
chr14	93574367	93574368
chr14	93574453	93574454
chr14	93574901	93574902
chr14	93574928	93574929
chr14	93574971	93574972
chr14	93575050	93575051
chr14	93575089	93575090
chr14	93575101	93575102
chr14	93575166	93575167
chr14	93575174	93575175
chr14	93575190	93575191
chr14	93575193	93575194
chr14	93575196	93575197
chr14	93575197	93575198
chr14	93575243	93575244
chr14	93575297	93575298
chr14	93575309	93575310
chr14	93575419	93575420
chr14	93575423	93575424
chr14	93575424	93575425
chr14	93575481	93575482
chr14	93575511	93575512
chr14	93575555	93575556
chr14	93575561	93575562
chr14	93575647	93575648
chr14	93575958	93575959
chr14	93576010	93576011
chr14	93576038	93576039
chr14	93576110	93576111
chr14	93576156	93576157
chr14	93576168	93576169
chr14	93576197	93576198
chr14	93576198	93576199
chr14	93576241	93576242
chr14	93576529	93576530
chr14	93576710	93576711
chr14	93576773	93576774
chr14	93576793	93576794
chr14	93576861	93576862
chr14	93576883	93576884
chr14	93576907	93576908
chr14	93577074	93577075
chr14	93577182	93577183
chr14	93577352	93577353
chr14	93578435	93578436
chr14	93578596	93578597
chr14	93578736	93578737
chr14	93578776	93578777
chr14	93578817	93578818
chr14	93578834	93578835
chr14	93578896	93578897
chr14	93578947	93578948
chr14	93578960	93578961
chr14	93578985	93578986
chr14	93579013	93579014
chr14	93579061	93579062
chr14	93579258	93579259
chr14	93579296	93579297
chr14	93579333	93579334
chr14	93579384	93579385
chr14	93579435	93579436
chr14	93579542	93579543
chr14	93579735	93579736
chr14	93579833	93579834
chr14	93579901	93579902
chr14	93580002	93580003
chr14	93580068	93580069
chr14	93580099	93580100
chr14	93580154	93580155
chr14	93580157	93580158
chr14	93580161	93580162
chr14	93580234	93580235
chr14	93580372	93580373
chr14	93580392	93580393
chr14	93580455	93580456
chr14	93580580	93580581
chr14	93580607	93580608
chr14	93580608	93580609
chr14	93580648	93580649
chr14	93580701	93580702
chr14	93580732	93580733
chr14	93580805	93580806
chr14	93580936	93580937
chr14	93580937	93580938
chr14	93581003	93581004
chr14	93581069	93581070
chr14	93581210	93581211
chr14	93581262	93581263
chr14	93581265	93581266
chr14	93581305	93581306
chr14	93581308	93581309
chr14	93581344	93581345
chr14	93581382	93581383
chr14	93581474	93581475
chr14	93581513	93581514
chr14	93581589	93581590
chr14	93581786	93581787
chr14	93581787	93581788
chr14	93581856	93581857
chr14	93581857	93581858
chr14	93581861	93581862
chr14	93581947	93581948
chr14	93581988	93581989
chr14	93582021	93582022
chr14	93582163	93582164
chr14	93582191	93582192
chr14	93582267	93582268
chr14	93582443	93582444
chr14	93582649	93582650
chr14	93582674	93582675
chr14	93582791	93582792
chr14	93582797	93582798
chr14	93582847	93582848
chr14	93582891	93582892
chr14	93582905	93582906
chr14	93582966	93582967
chr14	93583085	93583086
chr14	93583169	93583170
chr14	93583467	93583468
chr14	93583654	93583655
chr14	93583778	93583779
chr14	93583841	93583842
chr14	93583854	93583855
chr14	93583862	93583863
chr14	93583995	93583996
chr14	93584103	93584104
chr14	93584237	93584238
chr14	93584250	93584251
chr14	93584260	93584261
chr14	93584284	93584285
chr14	93584385	93584386
chr14	93584416	93584417
chr14	93584424	93584425
chr14	93584448	93584449
chr14	93584462	93584463
chr14	93584484	93584485
chr14	93584506	93584507
chr14	93584522	93584523
chr14	93584527	93584528
chr14	93584530	93584531
chr14	93584552	93584553
chr14	93584573	93584574
chr14	93584605	93584606
chr14	93584635	93584636
chr14	93584660	93584661
chr14	93584669	93584670
chr14	93584679	93584680
chr14	93584708	93584709
chr14	93584740	93584741
chr14	93584751	93584752
chr14	93584787	93584788
chr14	93584791	93584792
chr14	93584794	93584795
chr14	93584847	93584848
chr14	93584853	93584854
chr14	93584854	93584855
chr14	93584859	93584860
chr14	93584871	93584872
chr14	93584885	93584886
chr14	93584907	93584908
chr14	93585114	93585115
chr14	93585117	93585118
chr14	93585517	93585518
chr14	93585529	93585530
chr14	93585585	93585586
chr14	93585854	93585855
chr14	93585945	93585946
chr14	93586015	93586016
chr14	93586074	93586075
chr14	93586682	93586683
chr14	93586753	93586754
chr14	93586807	93586808
chr14	93587113	93587114
chr14	93587223	93587224
chr14	93587572	93587573
chr14	93587636	93587637
chr14	93587725	93587726
chr14	93588081	93588082
chr14	93588506	93588507
chr14	93588624	93588625
chr14	93588797	93588798
chr14	93588815	93588816
chr14	93589725	93589726
chr14	93589870	93589871
chr14	93589913	93589914
chr14	93590079	93590080
chr14	93590080	93590081
chr14	93590144	93590145
chr14	93590881	93590882
chr14	93591279	93591280
chr14	93591345	93591346
chr14	93591507	93591508
chr14	93591669	93591670
chr14	93591690	93591691
chr14	93591757	93591758
chr14	93592467	93592468
chr14	93593102	93593103
chr14	93593145	93593146
chr14	93593160	93593161
chr14	93593583	93593584
chr14	93593642	93593643
chr14	93593714	93593715
chr14	93593946	93593947
chr14	93593958	93593959
chr14	93594127	93594128
chr14	93594223	93594224
chr14	93594278	93594279
chr14	93594450	93594451
chr14	93594548	93594549
chr14	93594556	93594557
chr14	93594602	93594603
chr14	93594691	93594692
chr14	93594859	93594860
chr14	93594953	93594954
chr14	93595278	93595279
chr14	93595301	93595302
chr14	93595446	93595447
chr14	93595496	93595497
chr14	93595992	93595993
chr14	93596172	93596173
chr14	93596584	93596585
chr14	93596593	93596594
chr14	93596631	93596632
chr14	93596919	93596920
chr14	93597221	93597222
chr14	93597574	93597575
chr14	93597634	93597635
chr14	93597998	93597999
chr14	93598738	93598739
chr14	93599103	93599104
chr14	93599226	93599227
chr14	93599229	93599230
chr14	93599319	93599320
chr14	93599375	93599376
chr14	93599381	93599382
chr14	93599387	93599388
chr14	93599390	93599391
chr14	93599391	93599392
chr14	93599393	93599394
chr14	93599406	93599407
chr14	93599407	93599408
chr14	93599411	93599412
chr14	93599447	93599448
chr14	93599457	93599458
chr14	93599465	93599466
chr14	93599767	93599768
chr14	93599776	93599777
chr14	93600059	93600060
chr14	93600513	93600514
chr14	93600536	93600537
chr14	93600538	93600539
chr14	93600611	93600612
chr14	93600617	93600618
chr14	93600666	93600667
chr14	93600681	93600682
chr14	93600682	93600683
chr14	93600683	93600684
chr14	93600686	93600687
chr14	93600726	93600727
chr14	93600769	93600770
chr14	93600775	93600776
chr14	93600844	93600845
chr14	93600992	93600993
chr14	93601029	93601030
chr14	93601207	93601208
chr14	93601251	93601252
chr14	93601335	93601336
chr14	93601419	93601420
chr14	93601494	93601495
chr14	93601500	93601501
chr14	93601550	93601551
chr14	93601561	93601562
chr14	93601663	93601664
chr14	93601698	93601699
chr14	93601791	93601792
chr14	93601981	93601982
chr14	93602079	93602080
chr14	93602151	93602152
chr14	93602156	93602157
chr14	93602182	93602183
chr14	93602186	93602187
chr14	93602187	93602188
chr14	93602191	93602192
chr14	93602205	93602206
chr14	93602245	93602246
chr14	93602351	93602352
chr14	93602400	93602401
chr14	93602426	93602427
chr14	93602453	93602454
chr14	93602498	93602499
chr14	93602535	93602536
chr14	93602589	93602590
chr14	93602614	93602615
chr14	93602641	93602642
chr14	93602993	93602994
chr14	93603171	93603172
chr14	93603196	93603197
chr14	93603332	93603333
chr14	93603376	93603377
chr14	93603377	93603378
chr14	93603427	93603428
chr14	93603444	93603445
chr14	93603458	93603459
chr14	93603527	93603528
chr14	93603557	93603558
chr14	93603599	93603600
chr14	93603600	93603601
chr14	93603602	93603603
chr14	93603625	93603626
chr14	93603632	93603633
chr14	93603662	93603663
chr14	93603693	93603694
chr14	93603735	93603736
chr14	93603886	93603887
chr14	93603918	93603919
chr14	93603944	93603945
chr14	93604100	93604101
chr14	93604103	93604104
chr14	93604111	93604112
chr14	93604112	93604113
chr14	93604114	93604115
chr14	93604273	93604274
chr14	93604282	93604283
chr14	93604326	93604327
chr14	93604348	93604349
chr14	93604350	93604351
chr14	93604374	93604375
chr14	93604376	93604377
chr14	93604400	93604401
chr14	93604406	93604407
chr14	93604498	93604499
chr14	93604537	93604538
chr14	93604551	93604552
chr14	93604587	93604588
chr14	93604729	93604730
chr14	93604730	93604731
chr14	93604779	93604780
chr14	93604807	93604808
chr14	93604839	93604840
chr14	93604896	93604897
chr14	93604914	93604915
chr14	93604956	93604957
chr14	93605023	93605024
chr14	93605137	93605138
chr14	93605403	93605404
chr14	93605432	93605433
chr14	93605473	93605474
chr14	93605634	93605635
chr14	93605762	93605763
chr14	93605904	93605905
chr14	93605963	93605964
chr14	93605988	93605989
chr14	93605997	93605998
chr14	93606582	93606583
chr14	93606704	93606705
chr14	93606742	93606743
chr14	93607009	93607010
chr14	93607119	93607120
chr14	93607120	93607121
chr14	93607144	93607145
chr14	93607163	93607164
chr14	93607174	93607175
chr14	93607210	93607211
chr14	93607240	93607241
chr14	93607252	93607253
chr14	93607298	93607299
chr14	93607345	93607346
chr14	93607560	93607561
chr14	93607676	93607677
chr14	93607837	93607838
chr14	93607862	93607863
chr14	93608034	93608035
chr14	93608155	93608156
chr14	93608212	93608213
chr14	93608239	93608240
chr14	93608250	93608251
chr14	93608271	93608272
chr14	93608291	93608292
chr14	93608301	93608302
chr14	93608433	93608434
chr14	93608568	93608569
chr14	93608628	93608629
chr14	93608652	93608653
chr14	93608847	93608848
chr14	93608875	93608876
chr14	93608958	93608959
chr14	93608962	93608963
chr14	93609020	93609021
chr14	93609108	93609109
chr14	93609157	93609158
chr14	93609158	93609159
chr14	93609270	93609271
chr14	93609296	93609297
chr14	93609315	93609316
chr14	93609382	93609383
chr14	93609422	93609423
chr14	93609661	93609662
chr14	93609786	93609787
chr14	93609860	93609861
chr14	93609973	93609974
chr14	93610158	93610159
chr14	93610210	93610211
chr14	93610226	93610227
chr14	93610270	93610271
chr14	93610292	93610293
chr14	93610459	93610460
chr14	93610504	93610505
chr14	93610565	93610566
chr14	93610633	93610634
chr14	93610648	93610649
chr14	93610664	93610665
chr14	93610739	93610740
chr14	93610813	93610814
chr14	93611178	93611179
chr14	93611275	93611276
chr14	93611304	93611305
chr14	93611393	93611394
chr14	93611440	93611441
chr14	93611539	93611540
chr14	93611544	93611545
chr14	93611604	93611605
chr14	93611605	93611606
chr14	93611790	93611791
chr14	93611854	93611855
chr14	93611983	93611984
chr14	93611991	93611992
chr14	93612084	93612085
chr14	93612206	93612207
chr14	93612289	93612290
chr14	93612291	93612292
chr14	93612350	93612351
chr14	93612365	93612366
chr14	93612448	93612449
chr14	93612453	93612454
chr14	93612550	93612551
chr14	93612576	93612577
chr14	93612580	93612581
chr14	93612681	93612682
chr14	93612750	93612751
chr14	93612751	93612752
chr14	93612773	93612774
chr14	93612842	93612843
chr14	93612905	93612906
chr14	93612930	93612931
chr14	93612941	93612942
chr14	93612989	93612990
chr14	93612995	93612996
chr14	93613036	93613037
chr14	93613207	93613208
chr14	93613243	93613244
chr14	93613307	93613308
chr14	93613365	93613366
chr14	93613495	93613496
chr14	93613692	93613693
chr14	93613693	93613694
chr14	93613827	93613828
chr14	93613875	93613876
chr14	93613903	93613904
chr14	93613909	93613910
chr14	93613916	93613917
chr14	93613972	93613973
chr14	93614040	93614041
chr14	93614078	93614079
chr14	93614131	93614132
chr14	93614140	93614141
chr14	93614167	93614168
chr14	93614359	93614360
chr14	93614657	93614658
chr14	93614797	93614798
chr14	93614798	93614799
chr14	93614849	93614850
chr14	93614889	93614890
chr14	93615033	93615034
chr14	93615086	93615087
chr14	93615134	93615135
chr14	93615151	93615152
chr14	93615194	93615195
chr14	93615203	93615204
chr14	93615373	93615374
chr14	93615447	93615448
chr14	93615700	93615701
chr14	93615791	93615792
chr14	93615867	93615868
chr14	93615873	93615874
chr14	93615910	93615911
chr14	93615935	93615936
chr14	93616112	93616113
chr14	93616208	93616209
chr14	93616234	93616235
chr14	93616425	93616426
chr14	93616727	93616728
chr14	93616906	93616907
chr14	93617047	93617048
chr14	93617515	93617516
chr14	93617782	93617783
chr14	93617828	93617829
chr14	93617841	93617842
chr14	93617847	93617848
chr14	93617856	93617857
chr14	93618211	93618212
chr14	93618243	93618244
chr14	93618401	93618402
chr14	93618454	93618455
chr14	93619239	93619240
chr14	93619355	93619356
chr14	93619403	93619404
chr14	93619634	93619635
chr14	93619674	93619675
chr14	93619718	93619719
chr14	93619797	93619798
chr14	93619989	93619990
chr14	93620108	93620109
chr14	93620304	93620305
chr14	93620609	93620610
chr14	93620656	93620657
chr14	93620785	93620786
chr14	93620879	93620880
chr14	93620900	93620901
chr14	93620907	93620908
chr14	93620920	93620921
chr14	93621301	93621302
chr14	93621638	93621639
chr14	93621709	93621710
chr14	93621816	93621817
chr14	93621817	93621818
chr14	93621826	93621827
chr14	93621846	93621847
chr14	93621879	93621880
chr14	93621962	93621963
chr14	93622208	93622209
chr14	93622368	93622369
chr14	93622425	93622426
chr14	93622435	93622436
chr14	93622588	93622589
chr14	93622626	93622627
chr14	93622629	93622630
chr14	93622665	93622666
chr14	93622715	93622716
chr14	93622836	93622837
chr14	93622922	93622923
chr14	93622929	93622930
chr14	93622972	93622973
chr14	93623064	93623065
chr14	93623179	93623180
chr14	93623369	93623370
chr14	93623422	93623423
chr14	93623477	93623478
chr14	93623750	93623751
chr14	93623758	93623759
chr14	93623783	93623784
chr14	93623792	93623793
chr14	93623793	93623794
chr14	93623811	93623812
chr14	93623838	93623839
chr14	93623868	93623869
chr14	93623906	93623907
chr14	93623913	93623914
chr14	93624044	93624045
chr14	93624152	93624153
chr14	93624697	93624698
chr14	93624699	93624700
chr14	93624746	93624747
chr14	93624781	93624782
chr14	93624888	93624889
chr14	93624896	93624897
chr14	93625101	93625102
chr14	93625117	93625118
chr14	93625200	93625201
chr14	93625259	93625260
chr14	93625282	93625283
chr14	93625525	93625526
chr14	93625599	93625600
chr14	93625604	93625605
chr14	93625756	93625757
chr14	93626010	93626011
chr14	93626088	93626089
chr14	93626100	93626101
chr14	93626117	93626118
chr14	93626127	93626128
chr14	93626383	93626384
chr14	93626402	93626403
chr14	93626558	93626559
chr14	93626585	93626586
chr14	93626591	93626592
chr14	93626610	93626611
chr14	93626833	93626834
chr14	93626836	93626837
chr14	93626981	93626982
chr14	93626991	93626992
chr14	93627023	93627024
chr14	93627054	93627055
chr14	93627056	93627057
chr14	93627141	93627142
chr14	93627200	93627201
chr14	93627432	93627433
chr14	93627593	93627594
chr14	93627699	93627700
chr14	93627709	93627710
chr14	93627720	93627721
chr14	93627826	93627827
chr14	93627932	93627933
chr14	93628042	93628043
chr14	93628112	93628113
chr14	93628139	93628140
chr14	93628142	93628143
chr14	93628248	93628249
chr14	93628381	93628382
chr14	93628514	93628515
chr14	93628638	93628639
chr14	93628802	93628803
chr14	93628918	93628919
chr14	93628931	93628932
chr14	93628953	93628954
chr14	93629054	93629055
chr14	93629153	93629154
chr14	93629352	93629353
chr14	93629570	93629571
chr14	93629922	93629923
chr14	93629966	93629967
chr14	93630205	93630206
chr14	93630449	93630450
chr14	93630453	93630454
chr14	93630476	93630477
chr14	93630479	93630480
chr14	93630533	93630534
chr14	93630677	93630678
chr14	93630734	93630735
chr14	93630783	93630784
chr14	93630946	93630947
chr14	93630954	93630955
chr14	93630996	93630997
chr14	93631029	93631030
chr14	93631071	93631072
chr14	93631103	93631104
chr14	93631121	93631122
chr14	93631126	93631127
chr14	93631131	93631132
chr14	93631223	93631224
chr14	93631225	93631226
chr14	93631227	93631228
chr14	93631367	93631368
chr14	93631465	93631466
chr14	93631475	93631476
chr14	93631483	93631484
chr14	93631502	93631503
chr14	93631533	93631534
chr14	93631534	93631535
chr14	93631570	93631571
chr14	93631596	93631597
chr14	93631625	93631626
chr14	93631841	93631842
chr14	93631851	93631852
chr14	93631937	93631938
chr14	93632167	93632168
chr14	93632218	93632219
chr14	93632223	93632224
chr14	93632404	93632405
chr14	93632504	93632505
chr14	93632910	93632911
chr14	93633150	93633151
chr14	93633600	93633601
chr14	93633625	93633626
chr14	93633724	93633725
chr14	93633742	93633743
chr14	93633749	93633750
chr14	93633789	93633790
chr14	93633813	93633814
chr14	93633824	93633825
chr14	93633867	93633868
chr14	93633940	93633941
chr14	93633955	93633956
chr14	93634074	93634075
chr14	93634236	93634237
chr14	93634258	93634259
chr14	93634261	93634262
chr14	93634319	93634320
chr14	93634402	93634403
chr14	93634433	93634434
chr14	93634456	93634457
chr14	93634482	93634483
chr14	93634581	93634582
chr14	93634613	93634614
chr14	93634919	93634920
chr14	93634920	93634921
chr14	93634967	93634968
chr14	93635026	93635027
chr14	93635075	93635076
chr14	93635117	93635118
chr14	93635163	93635164
chr14	93635169	93635170
chr14	93635487	93635488
chr14	93635520	93635521
chr14	93635550	93635551
chr14	93635610	93635611
chr14	93635680	93635681
chr14	93635718	93635719
chr14	93635817	93635818
chr14	93635847	93635848
chr14	93635946	93635947
chr14	93635962	93635963
chr14	93635963	93635964
chr14	93635995	93635996
chr14	93636002	93636003
chr14	93636007	93636008
chr14	93636060	93636061
chr14	93636142	93636143
chr14	93636202	93636203
chr14	93636203	93636204
chr14	93636209	93636210
chr14	93636633	93636634
chr14	93636662	93636663
chr14	93636782	93636783
chr14	93636874	93636875
chr14	93636876	93636877
chr14	93636922	93636923
chr14	93637070	93637071
chr14	93637244	93637245
chr14	93637266	93637267
chr14	93637422	93637423
chr14	93637443	93637444
chr14	93637490	93637491
chr14	93637789	93637790
chr14	93638114	93638115
chr14	93638151	93638152
chr14	93638184	93638185
chr14	93638296	93638297
chr14	93638422	93638423
chr14	93638452	93638453
chr14	93638557	93638558
chr14	93638764	93638765
chr14	93638808	93638809
chr14	93638941	93638942
chr14	93639032	93639033
chr14	93639172	93639173
chr14	93639276	93639277
chr14	93639291	93639292
chr14	93639351	93639352
chr14	93639496	93639497
chr14	93639515	93639516
chr14	93639577	93639578
chr14	93639668	93639669
chr14	93639924	93639925
chr14	93640012	93640013
chr14	93640036	93640037
chr14	93640178	93640179
chr14	93640205	93640206
chr14	93640230	93640231
chr14	93640347	93640348
chr14	93640377	93640378
chr14	93640406	93640407
chr14	93640418	93640419
chr14	93640419	93640420
chr14	93640511	93640512
chr14	93640516	93640517
chr14	93640612	93640613
chr14	93640762	93640763
chr14	93640872	93640873
chr14	93640939	93640940
chr14	93640946	93640947
chr14	93640976	93640977
chr14	93640977	93640978
chr14	93640984	93640985
chr14	93641000	93641001
chr14	93641225	93641226
chr14	93641345	93641346
chr14	93641347	93641348
chr14	93641355	93641356
chr14	93641401	93641402
chr14	93641621	93641622
chr14	93641938	93641939
chr14	93641986	93641987
chr14	93642169	93642170
chr14	93642263	93642264
chr14	93642338	93642339
chr14	93642558	93642559
chr14	93642611	93642612
chr14	93642677	93642678
chr14	93642804	93642805
chr14	93642898	93642899
chr14	93642901	93642902
chr14	93642929	93642930
chr14	93642952	93642953
chr14	93643091	93643092
chr14	93643104	93643105
chr14	93643553	93643554
chr14	93643635	93643636
chr14	93643653	93643654
chr14	93644037	93644038
chr14	93644066	93644067
chr14	93644127	93644128
chr14	93644230	93644231
chr14	93644235	93644236
chr14	93644260	93644261
chr14	93644263	93644264
chr14	93644271	93644272
chr14	93644397	93644398
chr14	93644399	93644400
chr14	93644584	93644585
chr14	93644706	93644707
chr14	93644723	93644724
chr14	93644862	93644863
chr14	93644889	93644890
chr14	93644916	93644917
chr14	93645189	93645190
chr14	93645258	93645259
chr14	93645372	93645373
chr14	93645521	93645522
chr14	93645538	93645539
chr14	93645552	93645553
chr14	93645564	93645565
chr14	93645581	93645582
chr14	93645594	93645595
chr14	93645606	93645607
chr14	93645667	93645668
chr14	93645683	93645684
chr14	93645687	93645688
chr14	93645770	93645771
chr14	93645836	93645837
chr14	93645880	93645881
chr14	93645973	93645974
chr14	93646084	93646085
chr14	93646101	93646102
chr14	93646146	93646147
chr14	93646242	93646243
chr14	93646448	93646449
chr14	93646459	93646460
chr14	93646493	93646494
chr14	93646600	93646601
chr14	93646628	93646629
chr14	93646633	93646634
chr14	93646638	93646639
chr14	93646657	93646658
chr14	93646693	93646694
chr14	93646708	93646709
chr14	93646791	93646792
chr14	93646842	93646843
chr14	93646866	93646867
chr14	93646951	93646952
chr14	93647102	93647103
chr14	93647121	93647122
chr14	93647253	93647254
chr14	93647311	93647312
chr14	93647338	93647339
chr14	93647384	93647385
chr14	93647385	93647386
chr14	93647436	93647437
chr14	93647453	93647454
chr14	93647473	93647474
chr14	93647516	93647517
chr14	93647564	93647565
chr14	93647689	93647690
chr14	93647701	93647702
chr14	93647729	93647730
chr14	93647753	93647754
chr14	93647755	93647756
chr14	93647769	93647770
chr14	93647831	93647832
chr14	93647897	93647898
chr14	93647898	93647899
chr14	93647912	93647913
chr14	93647923	93647924
chr14	93647995	93647996
chr14	93648073	93648074
chr14	93648102	93648103
chr14	93648185	93648186
chr14	93648216	93648217
chr14	93648228	93648229
chr14	93648229	93648230
chr14	93648286	93648287
chr14	93648321	93648322
chr14	93648355	93648356
chr14	93648472	93648473
chr14	93648648	93648649
chr14	93648709	93648710
chr14	93648731	93648732
chr14	93648863	93648864
chr14	93648891	93648892
chr14	93648914	93648915
chr14	93649002	93649003
chr14	93649070	93649071
chr14	93649076	93649077
chr14	93649145	93649146
chr14	93649222	93649223
chr14	93649231	93649232
chr14	93649426	93649427
chr14	93649744	93649745
chr14	93649763	93649764
chr14	93649952	93649953
chr14	93649962	93649963
chr14	93649971	93649972
chr14	93650001	93650002
chr14	93650150	93650151
chr14	93650290	93650291
chr14	93650312	93650313
chr14	93650320	93650321
chr14	93650362	93650363
chr14	93650441	93650442
chr14	93650593	93650594
chr14	93650710	93650711
chr14	93650722	93650723
chr14	93650734	93650735
chr14	93650769	93650770
chr14	93650975	93650976
chr14	93651059	93651060
chr14	93651089	93651090
chr14	93651603	93651604
chr14	93652322	93652323
chr14	93652385	93652386
chr14	93652393	93652394
chr14	93652612	93652613
chr14	93652700	93652701
chr14	93652985	93652986
chr14	93653078	93653079
chr14	93653519	93653520
chr14	93653544	93653545
chr14	93653652	93653653
chr14	93654009	93654010
chr14	93654457	93654458
chr14	93654691	93654692
chr14	93654899	93654900
chr14	93654913	93654914
chr14	93655005	93655006
chr14	93655026	93655027
chr14	93655040	93655041
chr14	93655088	93655089
chr14	93655094	93655095
chr14	93655106	93655107
chr14	93655169	93655170
chr14	93655180	93655181
chr14	93655203	93655204
chr14	93655336	93655337
chr14	93655369	93655370
chr14	93655378	93655379
chr14	93655502	93655503
chr14	93655536	93655537
chr14	93655552	93655553
chr14	93655697	93655698
chr14	93655709	93655710
chr14	93655815	93655816
chr14	93655853	93655854
chr14	93655879	93655880
chr14	93655936	93655937
chr14	93655968	93655969
chr14	93656020	93656021
chr14	93656049	93656050
chr14	93656061	93656062
chr14	93656103	93656104
chr14	93656109	93656110
chr14	93656141	93656142
chr14	93656143	93656144
chr14	93656160	93656161
chr14	93656175	93656176
chr14	93656451	93656452
chr14	93656452	93656453
chr14	93656454	93656455
chr14	93656561	93656562
chr14	93656562	93656563
chr14	93656865	93656866
chr14	93656901	93656902
chr14	93656904	93656905
chr14	93657336	93657337
chr14	93657345	93657346
chr14	93657353	93657354
chr14	93657402	93657403
chr14	93657770	93657771
chr14	93657823	93657824
chr14	93657831	93657832
chr14	93657842	93657843
chr14	93657876	93657877
chr14	93657886	93657887
chr14	93657887	93657888
chr14	93658019	93658020
chr14	93658110	93658111
chr14	93658235	93658236
chr14	93658544	93658545
chr14	93658624	93658625
chr14	93658853	93658854
chr14	93659447	93659448
chr14	93659502	93659503
chr14	93659617	93659618
chr14	93659757	93659758
chr14	93659873	93659874
chr14	93660232	93660233
chr14	93660400	93660401
chr14	93660415	93660416
chr14	93661400	93661401
chr14	93661645	93661646
chr14	93661648	93661649
chr14	93661666	93661667
chr14	93661759	93661760
chr14	93661944	93661945
chr14	93662019	93662020
chr14	93662072	93662073
chr14	93662077	93662078
chr14	93662093	93662094
chr14	93662205	93662206
chr14	93662288	93662289
chr14	93662436	93662437
chr14	93662487	93662488
chr14	93662500	93662501
chr14	93662533	93662534
chr14	93662600	93662601
chr14	93662607	93662608
chr14	93662628	93662629
chr14	93662644	93662645
chr14	93662651	93662652
chr14	93662659	93662660
chr14	93662709	93662710
chr14	93662710	93662711
chr14	93662755	93662756
chr14	93662903	93662904
chr14	93662923	93662924
chr14	93662935	93662936
chr14	93662943	93662944
chr14	93662958	93662959
chr14	93663053	93663054
chr14	93663070	93663071
chr14	93663117	93663118
chr14	93663142	93663143
chr14	93663187	93663188
chr14	93663229	93663230
chr14	93663347	93663348
chr14	93663486	93663487
chr14	93663487	93663488
chr14	93663561	93663562
chr14	93663596	93663597
chr14	93663616	93663617
chr14	93663638	93663639
chr14	93663713	93663714
chr14	93663735	93663736
chr14	93663893	93663894
chr14	93663952	93663953
chr14	93663985	93663986
chr14	93664077	93664078
chr14	93664106	93664107
chr14	93664234	93664235
chr14	93664253	93664254
chr14	93664447	93664448
chr14	93664482	93664483
chr14	93664511	93664512
chr14	93664541	93664542
chr14	93664593	93664594
chr14	93664683	93664684
chr14	93664791	93664792
chr14	93664792	93664793
chr14	93664885	93664886
chr14	93664972	93664973
chr14	93664993	93664994
chr14	93665000	93665001
chr14	93665020	93665021
chr14	93665021	93665022
chr14	93665055	93665056
chr14	93665074	93665075
chr14	93665075	93665076
chr14	93665094	93665095
chr14	93665141	93665142
chr14	93665206	93665207
chr14	93665208	93665209
chr14	93665219	93665220
chr14	93665232	93665233
chr14	93665269	93665270
chr14	93665294	93665295
chr14	93665377	93665378
chr14	93665404	93665405
chr14	93665434	93665435
chr14	93665466	93665467
chr14	93665472	93665473
chr14	93665473	93665474
chr14	93665523	93665524
chr14	93665542	93665543
chr14	93665626	93665627
chr14	93665658	93665659
chr14	93665716	93665717
chr14	93665747	93665748
chr14	93665800	93665801
chr14	93665807	93665808
chr14	93665839	93665840
chr14	93665967	93665968
chr14	93665981	93665982
chr14	93665988	93665989
chr14	93665992	93665993
chr14	93666067	93666068
chr14	93666085	93666086
chr14	93666146	93666147
chr14	93666186	93666187
chr14	93666193	93666194
chr14	93666216	93666217
chr14	93666230	93666231
chr14	93666272	93666273
chr14	93666326	93666327
chr14	93666476	93666477
chr14	93666495	93666496
chr14	93666516	93666517
chr14	93666518	93666519
chr14	93666719	93666720
chr14	93666729	93666730
chr14	93666746	93666747
chr14	93666773	93666774
chr14	93666834	93666835
chr14	93666835	93666836
chr14	93666847	93666848
chr14	93666962	93666963
chr14	93666966	93666967
chr14	93667151	93667152
chr14	93667170	93667171
chr14	93667258	93667259
chr14	93667284	93667285
chr14	93667287	93667288
chr14	93667392	93667393
chr14	93667426	93667427
chr14	93667429	93667430
chr14	93667447	93667448
chr14	93667458	93667459
chr14	93667469	93667470
chr14	93667494	93667495
chr14	93667550	93667551
chr14	93667588	93667589
chr14	93667590	93667591
chr14	93667596	93667597
chr14	93667659	93667660
chr14	93667753	93667754
chr14	93667756	93667757
chr14	93667757	93667758
chr14	93667842	93667843
chr14	93667860	93667861
chr14	93667868	93667869
chr14	93667882	93667883
chr14	93667985	93667986
chr14	93668001	93668002
chr14	93668009	93668010
chr14	93668013	93668014
chr14	93668111	93668112
chr14	93668119	93668120
chr14	93668144	93668145
chr14	93668424	93668425
chr14	93668537	93668538
chr14	93668548	93668549
chr14	93668885	93668886
chr14	93668985	93668986
chr14	93669083	93669084
chr14	93669152	93669153
chr14	93669243	93669244
chr14	93669286	93669287
chr14	93669309	93669310
chr14	93669349	93669350
chr14	93669379	93669380
chr14	93669380	93669381
chr14	93669459	93669460
chr14	93669504	93669505
chr14	93669717	93669718
chr14	93669826	93669827
chr14	93669835	93669836
chr14	93669836	93669837
chr14	93669883	93669884
chr14	93669933	93669934
chr14	93669943	93669944
chr14	93670004	93670005
chr14	93670499	93670500
chr14	93670733	93670734
chr14	93670896	93670897
chr14	93671249	93671250
chr14	93671409	93671410
chr14	93672226	93672227
chr14	93672332	93672333
chr14	93673082	93673083
chr14	93673136	93673137
chr14	93673164	93673165
chr14	93673425	93673426
chr14	93673612	93673613
chr14	93673634	93673635
chr14	93673906	93673907
chr14	93673932	93673933
chr14	93674327	93674328
chr14	93675019	93675020
chr14	93675637	93675638
chr14	93675653	93675654
chr14	93675855	93675856
chr14	93675896	93675897
chr14	93676182	93676183
chr14	93676243	93676244
chr14	93676293	93676294
chr14	93676444	93676445
chr14	93676493	93676494
chr14	93676702	93676703
chr14	93677336	93677337
chr14	93677552	93677553
chr14	93677760	93677761
chr14	93677867	93677868
chr14	93677873	93677874
chr14	93678003	93678004
chr14	93678074	93678075
chr14	93678379	93678380
chr14	93678486	93678487
chr14	93678636	93678637
chr14	93679407	93679408
chr14	93679476	93679477
chr14	93679670	93679671
chr14	93680468	93680469
chr14	93681440	93681441
chr14	93681661	93681662
chr14	93681725	93681726
chr14	93682016	93682017
chr14	93682068	93682069
chr14	93683183	93683184
chr14	93683542	93683543
chr14	93683560	93683561
chr14	93683748	93683749
chr14	93684841	93684842
chr14	93685068	93685069
chr14	93685460	93685461
chr14	93685756	93685757
chr14	93686389	93686390
chr14	93687114	93687115
chr14	93687144	93687145
chr14	93687615	93687616
chr14	93687666	93687667
chr14	93688462	93688463
chr14	93689394	93689395
chr14	93689612	93689613
chr14	93689958	93689959
chr14	93690729	93690730
chr14	93692262	93692263
chr14	93692333	93692334
chr14	93692674	93692675
chr14	93693060	93693061
chr14	93693248	93693249
chr14	93693420	93693421
chr14	93693685	93693686
chr14	93694031	93694032
chr14	93694037	93694038
chr14	93694297	93694298
chr14	93694430	93694431
chr14	93694807	93694808
chr14	93695504	93695505
chr14	93695676	93695677
chr14	93695845	93695846
chr14	93695996	93695997
chr14	93696370	93696371
chr14	93696761	93696762
chr14	93696903	93696904
chr14	93696904	93696905
chr14	93696949	93696950
chr14	93697304	93697305
chr14	93697562	93697563
chr14	93697767	93697768
chr14	93697928	93697929
chr14	93697954	93697955
chr14	93698239	93698240
chr14	93698399	93698400
chr14	93698437	93698438
chr14	93698439	93698440
chr14	93698593	93698594
chr14	93699003	93699004
chr14	93699035	93699036
chr14	93699060	93699061
chr14	93699107	93699108
chr14	93699186	93699187
chr14	93699269	93699270
chr14	93699440	93699441
chr14	93699574	93699575
chr14	93699837	93699838
chr14	93699994	93699995
chr14	93700077	93700078
chr14	93700094	93700095
chr14	93700105	93700106
chr14	93700257	93700258
chr14	93700342	93700343
chr14	93700343	93700344
chr14	93700640	93700641
chr14	93700686	93700687
chr14	93700727	93700728
chr14	93700894	93700895
chr14	93700999	93701000
chr14	93701051	93701052
chr14	93701256	93701257
chr14	93701316	93701317
chr14	93701762	93701763
chr14	93701845	93701846
chr14	93702116	93702117
chr14	93702532	93702533
chr14	93703232	93703233
chr14	93703569	93703570
chr14	93703584	93703585
chr14	93703599	93703600
chr14	93703874	93703875
chr14	93704286	93704287
chr14	93704381	93704382
chr14	93704821	93704822
chr14	93705169	93705170
chr14	93705330	93705331
chr14	93705344	93705345
chr14	93705412	93705413
chr14	93705468	93705469
chr14	93705596	93705597
chr14	93705832	93705833
chr14	93705847	93705848
chr14	93705951	93705952
chr14	93705994	93705995
chr14	93706091	93706092
chr14	93706188	93706189
chr14	93706275	93706276
chr14	93706375	93706376
chr14	93706503	93706504
chr14	93706562	93706563
chr14	93706586	93706587
chr14	93706663	93706664
chr14	93706750	93706751
chr14	93706899	93706900
chr14	93706985	93706986
chr14	93707275	93707276
chr14	93707353	93707354
chr14	93707524	93707525
chr14	93707598	93707599
chr14	93707599	93707600
chr14	93707611	93707612
chr14	93707637	93707638
chr14	93707665	93707666
chr14	93707813	93707814
chr14	93707866	93707867
chr14	93707927	93707928
chr14	93708382	93708383
chr14	93708459	93708460
chr14	93708554	93708555
chr14	93708957	93708958
chr14	93708996	93708997
chr14	93709627	93709628
chr14	93709631	93709632
chr14	93709647	93709648
chr14	93709747	93709748
chr14	93709831	93709832
chr14	93709927	93709928
chr14	93709961	93709962
chr14	93710260	93710261
chr14	93710665	93710666
chr14	93710729	93710730
chr14	93710858	93710859
chr14	93711204	93711205
chr14	93711269	93711270
chr14	93711434	93711435
chr14	93711678	93711679
chr14	93711680	93711681
chr14	93711740	93711741
chr14	93711920	93711921
chr14	93712135	93712136
chr14	93712206	93712207
chr14	93712478	93712479
chr14	93712480	93712481
chr14	93712516	93712517
chr14	93712561	93712562
chr14	93712672	93712673
chr14	93712753	93712754
chr14	93712874	93712875
chr14	93713055	93713056
chr14	93713316	93713317
chr14	93713429	93713430
chr14	93713604	93713605
chr14	93713890	93713891
chr14	93713977	93713978
chr14	93714337	93714338
chr14	93714464	93714465
chr14	93714587	93714588
chr14	93714626	93714627
chr14	93714671	93714672
chr14	93714730	93714731
chr14	93714752	93714753
chr14	93714946	93714947
chr14	93715114	93715115
chr14	93715164	93715165
chr14	93715451	93715452
chr14	93715474	93715475
chr14	93715647	93715648
chr14	93715754	93715755
chr14	93715759	93715760
chr14	93715820	93715821
chr14	93716093	93716094
chr14	93716098	93716099
chr14	93716311	93716312
chr14	93717357	93717358
chr14	93717700	93717701
chr14	93717985	93717986
chr14	93718211	93718212
chr14	93718244	93718245
chr14	93718303	93718304
chr14	93718327	93718328
chr14	93718553	93718554
chr14	93718808	93718809
chr14	93718858	93718859
chr14	93718997	93718998
chr14	93719011	93719012
chr14	93719012	93719013
chr14	93719221	93719222
chr14	93719486	93719487
chr14	93719518	93719519
chr14	93719590	93719591
chr14	93720047	93720048
chr14	93720389	93720390
chr14	93720532	93720533
chr14	93720534	93720535
chr14	93720724	93720725
chr14	93720736	93720737
chr14	93720804	93720805
chr14	93721068	93721069
chr14	93721324	93721325
chr14	93721598	93721599
chr14	93722004	93722005
chr14	93722128	93722129
chr14	93722152	93722153
chr14	93722163	93722164
chr14	93722245	93722246
chr14	93722279	93722280
chr14	93722349	93722350
chr14	93722373	93722374
chr14	93722507	93722508
chr14	93722599	93722600
chr14	93722606	93722607
chr14	93722695	93722696
chr14	93722870	93722871
chr14	93723109	93723110
chr14	93723380	93723381
chr14	93723462	93723463
chr14	93723628	93723629
chr14	93723784	93723785
chr14	93723884	93723885
chr14	93724095	93724096
chr14	93724119	93724120
chr14	93724290	93724291
chr14	93724560	93724561
chr14	93724621	93724622
chr14	93724709	93724710
chr14	93724783	93724784
chr14	93724803	93724804
chr14	93724835	93724836
chr14	93724868	93724869
chr14	93724870	93724871
chr14	93724952	93724953
chr14	93724979	93724980
chr14	93725083	93725084
chr14	93725098	93725099
chr14	93725111	93725112
chr14	93725122	93725123
chr14	93725186	93725187
chr14	93725203	93725204
chr14	93725237	93725238
chr14	93725256	93725257
chr14	93725365	93725366
chr14	93725375	93725376
chr14	93725432	93725433
chr14	93725512	93725513
chr14	93725619	93725620
chr14	93725707	93725708
chr14	93725888	93725889
chr14	93725923	93725924
chr14	93725933	93725934
chr14	93726022	93726023
chr14	93726135	93726136
chr14	93726216	93726217
chr14	93726218	93726219
chr14	93726224	93726225
chr14	93726252	93726253
chr14	93726277	93726278
chr14	93726341	93726342
chr14	93726464	93726465
chr14	93726513	93726514
chr14	93726571	93726572
chr14	93726682	93726683
chr14	93726745	93726746
chr14	93726750	93726751
chr14	93726839	93726840
chr14	93726876	93726877
chr14	93727066	93727067
chr14	93727187	93727188
chr14	93727213	93727214
chr14	93727245	93727246
chr14	93727441	93727442
chr14	93727590	93727591
chr14	93727738	93727739
chr14	93727923	93727924
chr14	93728053	93728054
chr14	93728079	93728080
chr14	93728081	93728082
chr14	93728100	93728101
chr14	93728120	93728121
chr14	93728132	93728133
chr14	93728143	93728144
chr14	93728148	93728149
chr14	93728173	93728174
chr14	93728175	93728176
chr14	93728391	93728392
chr14	93728508	93728509
chr14	93728525	93728526
chr14	93728561	93728562
chr14	93728564	93728565
chr14	93728599	93728600
chr14	93728608	93728609
chr14	93728646	93728647
chr14	93728659	93728660
chr14	93728840	93728841
chr14	93728857	93728858
chr14	93728991	93728992
chr14	93729148	93729149
chr14	93729162	93729163
chr14	93729199	93729200
chr14	93729234	93729235
chr14	93729265	93729266
chr14	93729443	93729444
chr14	93729570	93729571
chr14	93729668	93729669
chr14	93729697	93729698
chr14	93729747	93729748
chr14	93729771	93729772
chr14	93729856	93729857
chr14	93729891	93729892
chr14	93730139	93730140
chr14	93730268	93730269
chr14	93730313	93730314
chr14	93730351	93730352
chr14	93730789	93730790
chr14	93730977	93730978
chr14	93730988	93730989
chr14	93731100	93731101
chr14	93731107	93731108
chr14	93731123	93731124
chr14	93731159	93731160
chr14	93731223	93731224
chr14	93731236	93731237
chr14	93731815	93731816
chr14	93731833	93731834
chr14	93732247	93732248
chr14	93732314	93732315
chr14	93732367	93732368
chr14	93732368	93732369
chr14	93732559	93732560
chr14	93732565	93732566
chr14	93733122	93733123
chr14	93733234	93733235
chr14	93733405	93733406
chr14	93733427	93733428
chr14	93734425	93734426
chr14	93734525	93734526
chr14	93734536	93734537
chr14	93734586	93734587
chr14	93734804	93734805
chr14	93734876	93734877
chr14	93735234	93735235
chr14	93735239	93735240
chr14	93735287	93735288
chr14	93735369	93735370
chr14	93735590	93735591
chr14	93735592	93735593
chr14	93735822	93735823
chr14	93735881	93735882
chr14	93735888	93735889
chr14	93735983	93735984
chr14	93736001	93736002
chr14	93736036	93736037
chr14	93736059	93736060
chr14	93736140	93736141
chr14	93736171	93736172
chr14	93736308	93736309
chr14	93736574	93736575
chr14	93736578	93736579
chr14	93736635	93736636
chr14	93736636	93736637
chr14	93736818	93736819
chr14	93736933	93736934
chr14	93737155	93737156
chr14	93737783	93737784
chr14	93737804	93737805
chr14	93737818	93737819
chr14	93738114	93738115
chr14	93738554	93738555
chr14	93738779	93738780
chr14	93738884	93738885
chr14	93739140	93739141
chr14	93739472	93739473
chr14	93739688	93739689
chr14	93739781	93739782
chr14	93739816	93739817
chr14	93739902	93739903
chr14	93740232	93740233
chr14	93740276	93740277
chr14	93740341	93740342
chr14	93740469	93740470
chr14	93740502	93740503
chr14	93740548	93740549
chr14	93740696	93740697
chr14	93740774	93740775
chr14	93740775	93740776
chr14	93740817	93740818
chr14	93740833	93740834
chr14	93740858	93740859
chr14	93740873	93740874
chr14	93740943	93740944
chr14	93740981	93740982
chr14	93741130	93741131
chr14	93741131	93741132
chr14	93741162	93741163
chr14	93741172	93741173
chr14	93741173	93741174
chr14	93741416	93741417
chr14	93741924	93741925
chr14	93741937	93741938
chr14	93742012	93742013
chr14	93742082	93742083
chr14	93742110	93742111
chr14	93742369	93742370
chr14	93742511	93742512
chr14	93742548	93742549
chr14	93742581	93742582
chr14	93742761	93742762
chr14	93742789	93742790
chr14	93742826	93742827
chr14	93742875	93742876
chr14	93742937	93742938
chr14	93743060	93743061
chr14	93743271	93743272
chr14	93743341	93743342
chr14	93743428	93743429
chr14	93743709	93743710
chr14	93743773	93743774
chr14	93743893	93743894
chr14	93743910	93743911
chr14	93744211	93744212
chr14	93744212	93744213
chr14	93744277	93744278
chr14	93744495	93744496
chr14	93744532	93744533
chr14	93744557	93744558
chr14	93744582	93744583
chr14	93744954	93744955
chr14	93745192	93745193
chr14	93745352	93745353
chr14	93745510	93745511
chr14	93745566	93745567
chr14	93745666	93745667
chr14	93747732	93747733
chr14	93747918	93747919
chr14	93748315	93748316
chr14	93748327	93748328
chr14	93748359	93748360
chr14	93748444	93748445
chr14	93748493	93748494
chr14	93748553	93748554
chr14	93748984	93748985
chr14	93749039	93749040
chr14	93749514	93749515
chr14	93749549	93749550
chr14	93749558	93749559
chr14	93749690	93749691
chr14	93750162	93750163
chr14	93750212	93750213
chr14	93750310	93750311
chr14	93750358	93750359
chr14	93750477	93750478
chr14	93750513	93750514
chr14	93750665	93750666
chr14	93750722	93750723
chr14	93750855	93750856
chr14	93750876	93750877
chr14	93751031	93751032
chr14	93751053	93751054
chr14	93751066	93751067
chr14	93751268	93751269
chr14	93752549	93752550
chr14	93752607	93752608
chr14	93752677	93752678
chr14	93752719	93752720
chr14	93752739	93752740
chr14	93752781	93752782
chr14	93752898	93752899
chr14	93752941	93752942
chr14	93753036	93753037
chr14	93753090	93753091
chr14	93753237	93753238
chr14	93753272	93753273
chr14	93753303	93753304
chr14	93753329	93753330
chr14	93753392	93753393
chr14	93753546	93753547
chr14	93753633	93753634
chr14	93753636	93753637
chr14	93753668	93753669
chr14	93753885	93753886
chr14	93753903	93753904
chr14	93753911	93753912
chr14	93753928	93753929
chr14	93753950	93753951
chr14	93754162	93754163
chr14	93754568	93754569
chr14	93754596	93754597
chr14	93754794	93754795
chr14	93755151	93755152
chr14	93755212	93755213
chr14	93755700	93755701
chr14	93756019	93756020
chr14	93756361	93756362
chr14	93756497	93756498
chr14	93756651	93756652
chr14	93756744	93756745
chr14	93756950	93756951
chr14	93757068	93757069
chr14	93757097	93757098
chr14	93757245	93757246
chr14	93757284	93757285
chr14	93757323	93757324
chr14	93757429	93757430
chr14	93757609	93757610
chr14	93757833	93757834
chr14	93757951	93757952
chr14	93757985	93757986
chr14	93758097	93758098
chr14	93758116	93758117
chr14	93758146	93758147
chr14	93758220	93758221
chr14	93758371	93758372
chr14	93758531	93758532
chr14	93758553	93758554
chr14	93758597	93758598
chr14	93758715	93758716
chr14	93758808	93758809
chr14	93758892	93758893
chr14	93759050	93759051
chr14	93759131	93759132
chr14	93759187	93759188
chr14	93759232	93759233
chr14	93759943	93759944
chr14	93760031	93760032
chr14	93760159	93760160
chr14	93760234	93760235
chr14	93760613	93760614
chr14	93760994	93760995
chr14	93761127	93761128
chr14	93761182	93761183
chr14	93761195	93761196
chr14	93761218	93761219
chr14	93761415	93761416
chr14	93761539	93761540
chr14	93761562	93761563
chr14	93761620	93761621
chr14	93761683	93761684
chr14	93761720	93761721
chr14	93761766	93761767
chr14	93762010	93762011
chr14	93762011	93762012
chr14	93762145	93762146
chr14	93762158	93762159
chr14	93762163	93762164
chr14	93762231	93762232
chr14	93762258	93762259
chr14	93762259	93762260
chr14	93762265	93762266
chr14	93762267	93762268
chr14	93762285	93762286
chr14	93762315	93762316
chr14	93762409	93762410
chr14	93762427	93762428
chr14	93762445	93762446
chr14	93762450	93762451
chr14	93762515	93762516
chr14	93762516	93762517
chr14	93762607	93762608
chr14	93763146	93763147
chr14	93763980	93763981
chr14	93764132	93764133
chr14	93764659	93764660
chr14	93764836	93764837
chr14	93764896	93764897
chr14	93765012	93765013
chr14	93765335	93765336
chr14	93765400	93765401
chr14	93765729	93765730
chr14	93766456	93766457
chr14	93766482	93766483
chr14	93766508	93766509
chr14	93766509	93766510
chr14	93766723	93766724
chr14	93766798	93766799
chr14	93766954	93766955
chr14	93766956	93766957
chr14	93767274	93767275
chr14	93767721	93767722
chr14	93768331	93768332
chr14	93768722	93768723
chr14	93768865	93768866
chr14	93768914	93768915
chr14	93769179	93769180
chr14	93769183	93769184
chr14	93769206	93769207
chr14	93769289	93769290
chr14	93769336	93769337
chr14	93769347	93769348
chr14	93769474	93769475
chr14	93769515	93769516
chr14	93769525	93769526
chr14	93769581	93769582
chr14	93769697	93769698
chr14	93769707	93769708
chr14	93769858	93769859
chr14	93770042	93770043
chr14	93770098	93770099
chr14	93770368	93770369
chr14	93770394	93770395
chr14	93770465	93770466
chr14	93770467	93770468
chr14	93770512	93770513
chr14	93770572	93770573
chr14	93770646	93770647
chr14	93770650	93770651
chr14	93770692	93770693
chr14	93770722	93770723
chr14	93770723	93770724
chr14	93770753	93770754
chr14	93770791	93770792
chr14	93770856	93770857
chr14	93770901	93770902
chr14	93770909	93770910
chr14	93770955	93770956
chr14	93770967	93770968
chr14	93770996	93770997
chr14	93771028	93771029
chr14	93771050	93771051
chr14	93771224	93771225
chr14	93771368	93771369
chr14	93771559	93771560
chr14	93771589	93771590
chr14	93771594	93771595
chr14	93771721	93771722
chr14	93771763	93771764
chr14	93771966	93771967
chr14	93772060	93772061
chr14	93772106	93772107
chr14	93772130	93772131
chr14	93772240	93772241
chr14	93772241	93772242
chr14	93772292	93772293
chr14	93772351	93772352
chr14	93772366	93772367
chr14	93772415	93772416
chr14	93772602	93772603
chr14	93772656	93772657
chr14	93772666	93772667
chr14	93772675	93772676
chr14	93772679	93772680
chr14	93772741	93772742
chr14	93772742	93772743
chr14	93772743	93772744
chr14	93772787	93772788
chr14	93773062	93773063
chr14	93773136	93773137
chr14	93773199	93773200
chr14	93773207	93773208
chr14	93773262	93773263
chr14	93773459	93773460
chr14	93773480	93773481
chr14	93773537	93773538
chr14	93773596	93773597
chr14	93773892	93773893
chr14	93773946	93773947
chr14	93773949	93773950
chr14	93773992	93773993
chr14	93774054	93774055
chr14	93774064	93774065
chr14	93774115	93774116
chr14	93774174	93774175
chr14	93774217	93774218
chr14	93774252	93774253
chr14	93774306	93774307
chr14	93774408	93774409
chr14	93774486	93774487
chr14	93774490	93774491
chr14	93774529	93774530
chr14	93774556	93774557
chr14	93774557	93774558
chr14	93774588	93774589
chr14	93774680	93774681
chr14	93774785	93774786
chr14	93774819	93774820
chr14	93774826	93774827
chr14	93774915	93774916
chr14	93775032	93775033
chr14	93775135	93775136
chr14	93775192	93775193
chr14	93775230	93775231
chr14	93775232	93775233
chr14	93775347	93775348
chr14	93775361	93775362
chr14	93775377	93775378
chr14	93775415	93775416
chr14	93775422	93775423
chr14	93775650	93775651
chr14	93775691	93775692
chr14	93775707	93775708
chr14	93775803	93775804
chr14	93775826	93775827
chr14	93775830	93775831
chr14	93775837	93775838
chr14	93776035	93776036
chr14	93776055	93776056
chr14	93776134	93776135
chr14	93776181	93776182
chr14	93776435	93776436
chr14	93776510	93776511
chr14	93776582	93776583
chr14	93776858	93776859
chr14	93776863	93776864
chr14	93776865	93776866
chr14	93776897	93776898
chr14	93776926	93776927
chr14	93776938	93776939
chr14	93777014	93777015
chr14	93777069	93777070
chr14	93777107	93777108
chr14	93777115	93777116
chr14	93777170	93777171
chr14	93777251	93777252
chr14	93777313	93777314
chr14	93777346	93777347
chr14	93777377	93777378
chr14	93777445	93777446
chr14	93777463	93777464
chr14	93777539	93777540
chr14	93777681	93777682
chr14	93777711	93777712
chr14	93777825	93777826
chr14	93777838	93777839
chr14	93777923	93777924
chr14	93778015	93778016
chr14	93778032	93778033
chr14	93778205	93778206
chr14	93778545	93778546
chr14	93778586	93778587
chr14	93778703	93778704
chr14	93778715	93778716
chr14	93778951	93778952
chr14	93779150	93779151
chr14	93779238	93779239
chr14	93779252	93779253
chr14	93779317	93779318
chr14	93779495	93779496
chr14	93779634	93779635
chr14	93779635	93779636
chr14	93779636	93779637
chr14	93779967	93779968
chr14	93780176	93780177
chr14	93780299	93780300
chr14	93780781	93780782
chr14	93781037	93781038
chr14	93781107	93781108
chr14	93781167	93781168
chr14	93781178	93781179
chr14	93781366	93781367
chr14	93781546	93781547
chr14	93781755	93781756
chr14	93781774	93781775
chr14	93782024	93782025
chr14	93782211	93782212
chr14	93782428	93782429
chr14	93782436	93782437
chr14	93782614	93782615
chr14	93782817	93782818
chr14	93782866	93782867
chr14	93782935	93782936
chr14	93782955	93782956
chr14	93783103	93783104
chr14	93783126	93783127
chr14	93783374	93783375
chr14	93783507	93783508
chr14	93783512	93783513
chr14	93783685	93783686
chr14	93783837	93783838
chr14	93783955	93783956
chr14	93784027	93784028
chr14	93784135	93784136
chr14	93784427	93784428
chr14	93784693	93784694
chr14	93784853	93784854
chr14	93784992	93784993
chr14	93785448	93785449
chr14	93785485	93785486
chr14	93785493	93785494
chr14	93785522	93785523
chr14	93785616	93785617
chr14	93785849	93785850
chr14	93785982	93785983
chr14	93785995	93785996
chr14	93786049	93786050
chr14	93786240	93786241
chr14	93786288	93786289
chr14	93786514	93786515
chr14	93787063	93787064
chr14	93787172	93787173
chr14	93787223	93787224
chr14	93787340	93787341
chr14	93787360	93787361
chr14	93787422	93787423
chr14	93787513	93787514
chr14	93787634	93787635
chr14	93787678	93787679
chr14	93787722	93787723
chr14	93787785	93787786
chr14	93787795	93787796
chr14	93787980	93787981
chr14	93788257	93788258
chr14	93788575	93788576
chr14	93788635	93788636
chr14	93788820	93788821
chr14	93788865	93788866
chr14	93788872	93788873
chr14	93788980	93788981
chr14	93789007	93789008
chr14	93789117	93789118
chr14	93789222	93789223
chr14	93789272	93789273
chr14	93789360	93789361
chr14	93789361	93789362
chr14	93789366	93789367
chr14	93789396	93789397
chr14	93789475	93789476
chr14	93789535	93789536
chr14	93789576	93789577
chr14	93789699	93789700
chr14	93789804	93789805
chr14	93789811	93789812
chr14	93789924	93789925
chr14	93790118	93790119
chr14	93790151	93790152
chr14	93790280	93790281
chr14	93790486	93790487
chr14	93790631	93790632
chr14	93790731	93790732
chr14	93791015	93791016
chr14	93791163	93791164
chr14	93791213	93791214
chr14	93791276	93791277
chr14	93791944	93791945
chr14	93791951	93791952
chr14	93791997	93791998
chr14	93792157	93792158
chr14	93792172	93792173
chr14	93792583	93792584
chr14	93792654	93792655
chr14	93792671	93792672
chr14	93792735	93792736
chr14	93792762	93792763
chr14	93792878	93792879
chr14	93793047	93793048
chr14	93793230	93793231
chr14	93793334	93793335
chr14	93793444	93793445
chr14	93793682	93793683
chr14	93793710	93793711
chr14	93793774	93793775
chr14	93794043	93794044
chr14	93794218	93794219
chr14	93794253	93794254
chr14	93794258	93794259
chr14	93794263	93794264
chr14	93794602	93794603
chr14	93794636	93794637
chr14	93794701	93794702
chr14	93794709	93794710
chr14	93794739	93794740
chr14	93794809	93794810
chr14	93794851	93794852
chr14	93794931	93794932
chr14	93794932	93794933
chr14	93794964	93794965
chr14	93795209	93795210
chr14	93795375	93795376
chr14	93795383	93795384
chr14	93795418	93795419
chr14	93795480	93795481
chr14	93795684	93795685
chr14	93795897	93795898
chr14	93795920	93795921
chr14	93795947	93795948
chr14	93796016	93796017
chr14	93796155	93796156
chr14	93796214	93796215
chr14	93796244	93796245
chr14	93796745	93796746
chr14	93796920	93796921
chr14	93797090	93797091
chr14	93797170	93797171
chr14	93797377	93797378
chr14	93797435	93797436
chr14	93797449	93797450
chr14	93797455	93797456
chr14	93797456	93797457
chr14	93797463	93797464
chr14	93797504	93797505
chr14	93797579	93797580
chr14	93797597	93797598
chr14	93797601	93797602
chr14	93797853	93797854
chr14	93797865	93797866
chr14	93797867	93797868
chr14	93797873	93797874
chr14	93797893	93797894
chr14	93797906	93797907
chr14	93797918	93797919
chr14	93798052	93798053
chr14	93798119	93798120
chr14	93798163	93798164
chr14	93798177	93798178
chr14	93798239	93798240
chr14	93798371	93798372
chr14	93798462	93798463
chr14	93798464	93798465
chr14	93798498	93798499
chr14	93798507	93798508
chr14	93798514	93798515
chr14	93798546	93798547
chr14	93798719	93798720
chr14	93798910	93798911
chr14	93799027	93799028
chr14	93799046	93799047
chr14	93799047	93799048
chr14	93799102	93799103
chr14	93799127	93799128
chr14	93799169	93799170
chr14	93799229	93799230
chr14	93799234	93799235
chr14	93799396	93799397
chr14	93799418	93799419
chr14	93799419	93799420
chr14	93799437	93799438
chr14	93799458	93799459
chr14	93799470	93799471
chr14	93799514	93799515
chr14	93799543	93799544
chr14	93799616	93799617
chr14	93799621	93799622
chr14	93799636	93799637
chr14	93799737	93799738
chr14	93799751	93799752
chr14	93799871	93799872
chr14	93800032	93800033
chr14	93800035	93800036
chr14	93800438	93800439
chr14	93800610	93800611
chr14	93800722	93800723
chr14	93801044	93801045
chr14	93801068	93801069
chr14	93801087	93801088
chr14	93801126	93801127
chr14	93801155	93801156
chr14	93801184	93801185
chr14	93801233	93801234
chr14	93801265	93801266
chr14	93801322	93801323
chr14	93801324	93801325
chr14	93801658	93801659
chr14	93801704	93801705
chr14	93801909	93801910
chr14	93802124	93802125
chr14	93802136	93802137
chr14	93802169	93802170
chr14	93802182	93802183
chr14	93802196	93802197
chr14	93802476	93802477
chr14	93802525	93802526
chr14	93802534	93802535
chr14	93802541	93802542
chr14	93802561	93802562
chr14	93802641	93802642
chr14	93802809	93802810
chr14	93802821	93802822
chr14	93803073	93803074
chr14	93803167	93803168
chr14	93803172	93803173
chr14	93803232	93803233
chr14	93803445	93803446
chr14	93803847	93803848
chr14	93803967	93803968
chr14	93803980	93803981
chr14	93804537	93804538
chr14	93804569	93804570
chr14	93804680	93804681
chr14	93804901	93804902
chr14	93805054	93805055
chr14	93805151	93805152
chr14	93805198	93805199
chr14	93805208	93805209
chr14	93805287	93805288
chr14	93805305	93805306
chr14	93805572	93805573
chr14	93805967	93805968
chr14	93806386	93806387
chr14	93806389	93806390
chr14	93806405	93806406
chr14	93806514	93806515
chr14	93806700	93806701
chr14	93806742	93806743
chr14	93806781	93806782
chr14	93806839	93806840
chr14	93806868	93806869
chr14	93807674	93807675
chr14	93807791	93807792
chr14	93808045	93808046
chr14	93808252	93808253
chr14	93808274	93808275
chr14	93808324	93808325
chr14	93808379	93808380
chr14	93808577	93808578
chr14	93808606	93808607
chr14	93808641	93808642
chr14	93808727	93808728
chr14	93808777	93808778
chr14	93808785	93808786
chr14	93808786	93808787
chr14	93809045	93809046
chr14	93809100	93809101
chr14	93809169	93809170
chr14	93809787	93809788
chr14	93809988	93809989
chr14	93810137	93810138
chr14	93810269	93810270
chr14	93810940	93810941
chr14	93810968	93810969
chr14	93811101	93811102
chr14	93811456	93811457
chr14	93811463	93811464
chr14	93811848	93811849
chr14	93811940	93811941
chr14	93811979	93811980
chr14	93812161	93812162
chr14	93812195	93812196
chr14	93812201	93812202
chr14	93812223	93812224
chr14	93812225	93812226
chr14	93812370	93812371
chr14	93812454	93812455
chr14	93812518	93812519
chr14	93812547	93812548
chr14	93812910	93812911
chr14	93812983	93812984
chr14	93813092	93813093
chr14	93813143	93813144
chr14	93813334	93813335
chr14	93813349	93813350
chr14	93813392	93813393
chr14	93813401	93813402
chr14	93813597	93813598
chr14	93814056	93814057
chr14	93814065	93814066
chr14	93814076	93814077
chr14	93814156	93814157
chr14	93814361	93814362
chr14	93814532	93814533
chr14	93814627	93814628
chr14	93814730	93814731
chr14	93814743	93814744
chr14	93814872	93814873
chr14	93814895	93814896
chr14	93814896	93814897
chr14	93814903	93814904
chr14	93815009	93815010
chr14	93815090	93815091
chr14	93815116	93815117
chr14	93815162	93815163
chr14	93815172	93815173
chr14	93815237	93815238
chr14	93815338	93815339
chr14	93815520	93815521
chr14	93815569	93815570
chr14	93815619	93815620
chr14	93815630	93815631
chr14	93815661	93815662
chr14	93816262	93816263
chr14	93816302	93816303
chr14	93816613	93816614
chr14	93816821	93816822
chr14	93816822	93816823
chr14	93817119	93817120
chr14	93817180	93817181
chr14	93817211	93817212
chr14	93817250	93817251
chr14	93817350	93817351
chr14	93817536	93817537
chr14	93817555	93817556
chr14	93817715	93817716
chr14	93817779	93817780
chr14	93817857	93817858
chr14	93818044	93818045
chr14	93818086	93818087
chr14	93818087	93818088
chr14	93818165	93818166
chr14	93818175	93818176
chr14	93818521	93818522
chr14	93818710	93818711
chr14	93818822	93818823
chr14	93819211	93819212
chr14	93819338	93819339
chr14	93819630	93819631
chr14	93819645	93819646
chr14	93819710	93819711
chr14	93819712	93819713
chr14	93819713	93819714
chr14	93819803	93819804
chr14	93820277	93820278
chr14	93820332	93820333
chr14	93820403	93820404
chr14	93820664	93820665
chr14	93821022	93821023
chr14	93821271	93821272
chr14	93821457	93821458
chr14	93821559	93821560
chr14	93821906	93821907
chr14	93822023	93822024
chr14	93822068	93822069
chr14	93822198	93822199
chr14	93822790	93822791
chr14	93823152	93823153
chr14	93823232	93823233
chr14	93823249	93823250
chr14	93823307	93823308
chr14	93823353	93823354
chr14	93823392	93823393
chr14	93823410	93823411
chr14	93823489	93823490
chr14	93824239	93824240
chr14	93824331	93824332
chr14	93824718	93824719
chr14	93825061	93825062
chr14	93825107	93825108
chr14	93825200	93825201
chr14	93825232	93825233
chr14	93825408	93825409
chr14	93825577	93825578
chr14	93825611	93825612
chr14	93825931	93825932
chr14	93826295	93826296
chr14	93826857	93826858
chr14	93826858	93826859
chr14	93827012	93827013
chr14	93827251	93827252
chr14	93827369	93827370
chr14	93827425	93827426
chr14	93827577	93827578
chr14	93827589	93827590
chr14	93827611	93827612
chr14	93827622	93827623
chr14	93827631	93827632
chr14	93827683	93827684
chr14	93827950	93827951
chr14	93828069	93828070
chr14	93828106	93828107
chr14	93828126	93828127
chr14	93828156	93828157
chr14	93828209	93828210
chr14	93828245	93828246
chr14	93828276	93828277
chr14	93828359	93828360
chr14	93828414	93828415
chr14	93828436	93828437
chr14	93828698	93828699
chr14	93828714	93828715
chr14	93828761	93828762
chr14	93828884	93828885
chr14	93829096	93829097
chr14	93829101	93829102
chr14	93829125	93829126
chr14	93829231	93829232
chr14	93829480	93829481
chr14	93829521	93829522
chr14	93829660	93829661
chr14	93829793	93829794
chr14	93829927	93829928
chr14	93829944	93829945
chr14	93830021	93830022
chr14	93830060	93830061
chr14	93830103	93830104
chr14	93830190	93830191
chr14	93830300	93830301
chr14	93830424	93830425
chr14	93830425	93830426
chr14	93830627	93830628
chr14	93830694	93830695
chr14	93830695	93830696
chr14	93830714	93830715
chr14	93830724	93830725
chr14	93830729	93830730
chr14	93830744	93830745
chr14	93830833	93830834
chr14	93830923	93830924
chr14	93831024	93831025
chr14	93831045	93831046
chr14	93831081	93831082
chr14	93831175	93831176
chr14	93831265	93831266
chr14	93831294	93831295
chr14	93831622	93831623
chr14	93831674	93831675
chr14	93831773	93831774
chr14	93831838	93831839
chr14	93831863	93831864
chr14	93831976	93831977
chr14	93832092	93832093
chr14	93832122	93832123
chr14	93832150	93832151
chr14	93832158	93832159
chr14	93832163	93832164
chr14	93832251	93832252
chr14	93832260	93832261
chr14	93832356	93832357
chr14	93832370	93832371
chr14	93832418	93832419
chr14	93832431	93832432
chr14	93832542	93832543
chr14	93832739	93832740
chr14	93832766	93832767
chr14	93832770	93832771
chr14	93832843	93832844
chr14	93832854	93832855
chr14	93832873	93832874
chr14	93832876	93832877
chr14	93832882	93832883
chr14	93832895	93832896
chr14	93832896	93832897
chr14	93832909	93832910
chr14	93832920	93832921
chr14	93832933	93832934
chr14	93832959	93832960
chr14	93833003	93833004
chr14	93833099	93833100
chr14	93833163	93833164
chr14	93833175	93833176
chr14	93833234	93833235
chr14	93833251	93833252
chr14	93833254	93833255
chr14	93833276	93833277
chr14	93833294	93833295
chr14	93833355	93833356
chr14	93833363	93833364
chr14	93833406	93833407
chr14	93833520	93833521
chr14	93833699	93833700
chr14	93833724	93833725
chr14	93833730	93833731
chr14	93833759	93833760
chr14	93833774	93833775
chr14	93833786	93833787
chr14	93833788	93833789
chr14	93833819	93833820
chr14	93833835	93833836
chr14	93833861	93833862
chr14	93833903	93833904
chr14	93833923	93833924
chr14	93833973	93833974
chr14	93833982	93833983
chr14	93833987	93833988
chr14	93833998	93833999
chr14	93834035	93834036
chr14	93834038	93834039
chr14	93834096	93834097
chr14	93834106	93834107
chr14	93834135	93834136
chr14	93834143	93834144
chr14	93834168	93834169
chr14	93834214	93834215
chr14	93834221	93834222
chr14	93834325	93834326
chr14	93834392	93834393
chr14	93834487	93834488
chr14	93834619	93834620
chr14	93835028	93835029
chr14	93835453	93835454
chr14	93835521	93835522
chr14	93835692	93835693
chr14	93835716	93835717
chr14	93836898	93836899
chr14	93837112	93837113
chr14	93837195	93837196
chr14	93837231	93837232
chr14	93837304	93837305
chr14	93837459	93837460
chr14	93837574	93837575
chr14	93837617	93837618
chr14	93837653	93837654
chr14	93837674	93837675
chr14	93837822	93837823
chr14	93837877	93837878
chr14	93838001	93838002
chr14	93838029	93838030
chr14	93838192	93838193
chr14	93838284	93838285
chr14	93838405	93838406
chr14	93838536	93838537
chr14	93838554	93838555
chr14	93838570	93838571
chr14	93838854	93838855
chr14	93838993	93838994
chr14	93839072	93839073
chr14	93839110	93839111
chr14	93839374	93839375
chr14	93839511	93839512
chr14	93839519	93839520
chr14	93839669	93839670
chr14	93839722	93839723
chr14	93839737	93839738
chr14	93839821	93839822
chr14	93839822	93839823
chr14	93840108	93840109
chr14	93840159	93840160
chr14	93840318	93840319
chr14	93840355	93840356
chr14	93840371	93840372
chr14	93840604	93840605
chr14	93840806	93840807
chr14	93841040	93841041
chr14	93841051	93841052
chr14	93841096	93841097
chr14	93841271	93841272
chr14	93841365	93841366
chr14	93841542	93841543
chr14	93841556	93841557
chr14	93841662	93841663
chr14	93841671	93841672
chr14	93841757	93841758
chr14	93841947	93841948
chr14	93842240	93842241
chr14	93842381	93842382
chr14	93842426	93842427
chr14	93843082	93843083
chr14	93843143	93843144
chr14	93843437	93843438
chr14	93843659	93843660
chr14	93843999	93844000
chr14	93844038	93844039
chr14	93844387	93844388
chr14	93844461	93844462
chr14	93844509	93844510
chr14	93844576	93844577
chr14	93844591	93844592
chr14	93844609	93844610
chr14	93844729	93844730
chr14	93844735	93844736
chr14	93844749	93844750
chr14	93844795	93844796
chr14	93844931	93844932
chr14	93844998	93844999
chr14	93845293	93845294
chr14	93845454	93845455
chr14	93845537	93845538
chr14	93845660	93845661
chr14	93845769	93845770
chr14	93845997	93845998
chr14	93846017	93846018
chr14	93846073	93846074
chr14	93846277	93846278
chr14	93846501	93846502
chr14	93846660	93846661
chr14	93846700	93846701
chr14	93846708	93846709
chr14	93846792	93846793
chr14	93846858	93846859
chr14	93846912	93846913
chr14	93846949	93846950
chr14	93847112	93847113
chr14	93847151	93847152
chr14	93847166	93847167
chr14	93847228	93847229
chr14	93847315	93847316
chr14	93847387	93847388
chr14	93847410	93847411
chr14	93847583	93847584
chr14	93847600	93847601
chr14	93847661	93847662
chr14	93847735	93847736
chr14	93847892	93847893
chr14	93847942	93847943
chr14	93847990	93847991
chr14	93848170	93848171
chr14	93848171	93848172
chr14	93848258	93848259
chr14	93848309	93848310
chr14	93848341	93848342
chr14	93848352	93848353
chr14	93848453	93848454
chr14	93848615	93848616
chr14	93848655	93848656
chr14	93848693	93848694
chr14	93848703	93848704
chr14	93848743	93848744
chr14	93848750	93848751
chr14	93848841	93848842
chr14	93848853	93848854
chr14	93848889	93848890
chr14	93848981	93848982
chr14	93849225	93849226
chr14	93849226	93849227
chr14	93849242	93849243
chr14	93849291	93849292
chr14	93849295	93849296
chr14	93849325	93849326
chr14	93849401	93849402
chr14	93849406	93849407
chr14	93849470	93849471
chr14	93849479	93849480
chr14	93849505	93849506
chr14	93849506	93849507
chr14	93849520	93849521
chr14	93849522	93849523
chr14	93849532	93849533
chr14	93849533	93849534
chr14	93849537	93849538
chr14	93849569	93849570
chr14	93849657	93849658
chr14	93849863	93849864
chr14	93849917	93849918
chr14	93849934	93849935
chr14	93850211	93850212
chr14	93850227	93850228
chr14	93850294	93850295
chr14	93850409	93850410
chr14	93850469	93850470
chr14	93850667	93850668
chr14	93850746	93850747
chr14	93850870	93850871
chr14	93850890	93850891
chr14	93851044	93851045
chr14	93851086	93851087
chr14	93851120	93851121
chr14	93851228	93851229
chr14	93851322	93851323
chr14	93851362	93851363
chr14	93851431	93851432
chr14	93851432	93851433
chr14	93851483	93851484
chr14	93851523	93851524
chr14	93851586	93851587
chr14	93851662	93851663
chr14	93851685	93851686
chr14	93851813	93851814
chr14	93852044	93852045
chr14	93852074	93852075
chr14	93852171	93852172
chr14	93852215	93852216
chr14	93852259	93852260
chr14	93852329	93852330
chr14	93852673	93852674
chr14	93852751	93852752
chr14	93852773	93852774
chr14	93852958	93852959
chr14	93853026	93853027
chr14	93853039	93853040
chr14	93853055	93853056
chr14	93853063	93853064
chr14	93853084	93853085
chr14	93853095	93853096
chr14	93853155	93853156
chr14	93853160	93853161
chr14	93853220	93853221
chr14	93853261	93853262
chr14	93853288	93853289
chr14	93853302	93853303
chr14	93853311	93853312
chr14	93853316	93853317
chr14	93853329	93853330
chr14	93853370	93853371
chr14	93853377	93853378
chr14	93853378	93853379
chr14	93853383	93853384
chr14	93853446	93853447
chr14	93853507	93853508
chr14	93853510	93853511
chr14	93853511	93853512
chr14	93853544	93853545
chr14	93853558	93853559
chr14	93853607	93853608
chr14	93853627	93853628
chr14	93853629	93853630
chr14	93853650	93853651
chr14	93853694	93853695
chr14	93853695	93853696
chr14	93853728	93853729
chr14	93853808	93853809
chr14	93853835	93853836
chr14	93853862	93853863
chr14	93853905	93853906
chr14	93853914	93853915
chr14	93853918	93853919
chr14	93853919	93853920
chr14	93853947	93853948
chr14	93853961	93853962
chr14	93854060	93854061
chr14	93854065	93854066
chr14	93854089	93854090
chr14	93854152	93854153
chr14	93854158	93854159
chr14	93854198	93854199
chr14	93854250	93854251
chr14	93854261	93854262
chr14	93854357	93854358
chr14	93854415	93854416
chr14	93854433	93854434
chr14	93854486	93854487
chr14	93854691	93854692
chr14	93854788	93854789
chr14	93855052	93855053
chr14	93855057	93855058
chr14	93855100	93855101
chr14	93855177	93855178
chr14	93855186	93855187
chr14	93855233	93855234
chr14	93855363	93855364
chr14	93855426	93855427
chr14	93855437	93855438
chr14	93855689	93855690
chr14	93855813	93855814
chr14	93856033	93856034
chr14	93856056	93856057
chr14	93856072	93856073
chr14	93856122	93856123
chr14	93856124	93856125
chr14	93856174	93856175
chr14	93856358	93856359
chr14	93856445	93856446
chr14	93856455	93856456
chr14	93856572	93856573
chr14	93856595	93856596
chr14	93856620	93856621
chr14	93856657	93856658
chr14	93856722	93856723
chr14	93856862	93856863
chr14	93856899	93856900
chr14	93856927	93856928
chr14	93856941	93856942
chr14	93856995	93856996
chr14	93857003	93857004
chr14	93857007	93857008
chr14	93857016	93857017
chr14	93857204	93857205
chr14	93857237	93857238
chr14	93857239	93857240
chr14	93857307	93857308
chr14	93857427	93857428
chr14	93857498	93857499
chr14	93857584	93857585
chr14	93857653	93857654
chr14	93857711	93857712
chr14	93858128	93858129
chr14	93858230	93858231
chr14	93858544	93858545
chr14	93858556	93858557
chr14	93858562	93858563
chr14	93858659	93858660
chr14	93858788	93858789
chr14	93859254	93859255
chr14	93859288	93859289
chr14	93859355	93859356
chr14	93859501	93859502
chr14	93859758	93859759
chr14	93860025	93860026
chr14	93860127	93860128
chr14	93860158	93860159
chr14	93860187	93860188
chr14	93860372	93860373
chr14	93860395	93860396
chr14	93860478	93860479
chr14	93860557	93860558
chr14	93860861	93860862
chr14	93860882	93860883
chr14	93861014	93861015
chr14	93861276	93861277
chr14	93861435	93861436
chr14	93861579	93861580
chr14	93862473	93862474
chr14	93862613	93862614
chr14	93862673	93862674
chr14	93862967	93862968
chr14	93863020	93863021
chr14	93863074	93863075
chr14	93863125	93863126
chr14	93863192	93863193
chr14	93863212	93863213
chr14	93863219	93863220
chr14	93863256	93863257
chr14	93863343	93863344
chr14	93863406	93863407
chr14	93863463	93863464
chr14	93863549	93863550
chr14	93863606	93863607
chr14	93863659	93863660
chr14	93863852	93863853
chr14	93863880	93863881
chr14	93863948	93863949
chr14	93863991	93863992
chr14	93863993	93863994
chr14	93864030	93864031
chr14	93864071	93864072
chr14	93864167	93864168
chr14	93864220	93864221
chr14	93864258	93864259
chr14	93864339	93864340
chr14	93864439	93864440
chr14	93864482	93864483
chr14	93864554	93864555
chr14	93864564	93864565
chr14	93864575	93864576
chr14	93864577	93864578
chr14	93864591	93864592
chr14	93864947	93864948
chr14	93864961	93864962
chr14	93864978	93864979
chr14	93865016	93865017
chr14	93865315	93865316
chr14	93865681	93865682
chr14	93865898	93865899
chr14	93866105	93866106
chr14	93866138	93866139
chr14	93866403	93866404
chr14	93866531	93866532
chr14	93866547	93866548
chr14	93866742	93866743
chr14	93866785	93866786
chr14	93866830	93866831
chr14	93867111	93867112
chr14	93867150	93867151
chr14	93867157	93867158
chr14	93867208	93867209
chr14	93867352	93867353
chr14	93867452	93867453
chr14	93867649	93867650
chr14	93868115	93868116
chr14	93868547	93868548
chr14	93868554	93868555
chr14	93868682	93868683
chr14	93868758	93868759
chr14	93868947	93868948
chr14	93869075	93869076
chr14	93869084	93869085
chr14	93869151	93869152
chr14	93869262	93869263
chr14	93869293	93869294
chr14	93869340	93869341
chr14	93869809	93869810
chr14	93870040	93870041
chr14	93870320	93870321
chr14	93870648	93870649
chr14	93870716	93870717
chr14	93870778	93870779
chr14	93871049	93871050
chr14	93871457	93871458
chr14	93871461	93871462
chr14	93871492	93871493
chr14	93871556	93871557
chr14	93871608	93871609
chr14	93871676	93871677
chr14	93871687	93871688
chr14	93871767	93871768
chr14	93871841	93871842
chr14	93871919	93871920
chr14	93871974	93871975
chr14	93871976	93871977
chr14	93872034	93872035
chr14	93872273	93872274
chr14	93872320	93872321
chr14	93872336	93872337
chr14	93872342	93872343
chr14	93872426	93872427
chr14	93872566	93872567
chr14	93872650	93872651
chr14	93872772	93872773
chr14	93872968	93872969
chr14	93873166	93873167
chr14	93873171	93873172
chr14	93873177	93873178
chr14	93873205	93873206
chr14	93873209	93873210
chr14	93873213	93873214
chr14	93873242	93873243
chr14	93873433	93873434
chr14	93873484	93873485
chr14	93873514	93873515
chr14	93873523	93873524
chr14	93873551	93873552
chr14	93873655	93873656
chr14	93873782	93873783
chr14	93873860	93873861
chr14	93873961	93873962
chr14	93874043	93874044
chr14	93874206	93874207
chr14	93874608	93874609
chr14	93874644	93874645
chr14	93874929	93874930
chr14	93874968	93874969
chr14	93875221	93875222
chr14	93875259	93875260
chr14	93875288	93875289
chr14	93875350	93875351
chr14	93875481	93875482
chr14	93875559	93875560
chr14	93875600	93875601
chr14	93875602	93875603
chr14	93875668	93875669
chr14	93875669	93875670
chr14	93875738	93875739
chr14	93875811	93875812
chr14	93875852	93875853
chr14	93875903	93875904
chr14	93875931	93875932
chr14	93875939	93875940
chr14	93876000	93876001
chr14	93876394	93876395
chr14	93876410	93876411
chr14	93876525	93876526
chr14	93876803	93876804
chr14	93877025	93877026
chr14	93877026	93877027
chr14	93877068	93877069
chr14	93877323	93877324
chr14	93877581	93877582
chr14	93877621	93877622
chr14	93877719	93877720
chr14	93877770	93877771
chr14	93877772	93877773
chr14	93877931	93877932
chr14	93878015	93878016
chr14	93878331	93878332
chr14	93878517	93878518
chr14	93878571	93878572
chr14	93878620	93878621
chr14	93878732	93878733
chr14	93878746	93878747
chr14	93878784	93878785
chr14	93878834	93878835
chr14	93878888	93878889
chr14	93878981	93878982
chr14	93879079	93879080
chr14	93879179	93879180
chr14	93879192	93879193
chr14	93879217	93879218
chr14	93879243	93879244
chr14	93879264	93879265
chr14	93879357	93879358
chr14	93879429	93879430
chr14	93879952	93879953
chr14	93880223	93880224
chr14	93880243	93880244
chr14	93880326	93880327
chr14	93880372	93880373
chr14	93880380	93880381
chr14	93880469	93880470
chr14	93880487	93880488
chr14	93880493	93880494
chr14	93880497	93880498
chr14	93880538	93880539
chr14	93880702	93880703
chr14	93881125	93881126
chr14	93881149	93881150
chr14	93881171	93881172
chr14	93881188	93881189
chr14	93881334	93881335
chr14	93881352	93881353
chr14	93881353	93881354
chr14	93881419	93881420
chr14	93881728	93881729
chr14	93882063	93882064
chr14	93882101	93882102
chr14	93882153	93882154
chr14	93882203	93882204
chr14	93882289	93882290
chr14	93882306	93882307
chr14	93882351	93882352
chr14	93882486	93882487
chr14	93882644	93882645
chr14	93882645	93882646
chr14	93883002	93883003
chr14	93883042	93883043
chr14	93883043	93883044
chr14	93883044	93883045
chr14	93883071	93883072
chr14	93883251	93883252
chr14	93883343	93883344
chr14	93883425	93883426
chr14	93883490	93883491
chr14	93883806	93883807
chr14	93884013	93884014
chr14	93884094	93884095
chr14	93884130	93884131
chr14	93884280	93884281
chr14	93884288	93884289
chr14	93884305	93884306
chr14	93884449	93884450
chr14	93884796	93884797
chr14	93884912	93884913
chr14	93885001	93885002
chr14	93885246	93885247
chr14	93885861	93885862
chr14	93886340	93886341
chr14	93886380	93886381
chr14	93886899	93886900
chr14	93886938	93886939
chr14	93887169	93887170
chr14	93887685	93887686
chr14	93887963	93887964
chr14	93888024	93888025
chr14	93888033	93888034
chr14	93888303	93888304
chr14	93888594	93888595
chr14	93888972	93888973
chr14	93889541	93889542
chr14	93890022	93890023
chr14	93890062	93890063
chr14	93890993	93890994
chr14	93891301	93891302
chr14	93891544	93891545
chr14	93891557	93891558
chr14	93891606	93891607
chr14	93891657	93891658
chr14	93891907	93891908
chr14	93892229	93892230
chr14	93893110	93893111
chr14	93893198	93893199
chr14	93893210	93893211
chr14	93893332	93893333
chr14	93893442	93893443
chr14	93893593	93893594
chr14	93893855	93893856
chr14	93894174	93894175
chr14	93894436	93894437
chr14	93894586	93894587
chr14	93895131	93895132
chr14	93895159	93895160
chr14	93895205	93895206
chr14	93895386	93895387
chr14	93895525	93895526
chr14	93895788	93895789
chr14	93895818	93895819
chr14	93895955	93895956
chr14	93896018	93896019
chr14	93896224	93896225
chr14	93896350	93896351
chr14	93896491	93896492
chr14	93896502	93896503
chr14	93896533	93896534
chr14	93896665	93896666
chr14	93896688	93896689
chr14	93896784	93896785
chr14	93897386	93897387
chr14	93897474	93897475
chr14	93897476	93897477
chr14	93897623	93897624
chr14	93897728	93897729
chr14	93897779	93897780
chr14	93897921	93897922
chr14	93897978	93897979
chr14	93898042	93898043
chr14	93898096	93898097
chr14	93898119	93898120
chr14	93898250	93898251
chr14	93898265	93898266
chr14	93898355	93898356
chr14	93898397	93898398
chr14	93898638	93898639
chr14	93898661	93898662
chr14	93898662	93898663
chr14	93898700	93898701
chr14	93898743	93898744
chr14	93898845	93898846
chr14	93898869	93898870
chr14	93898893	93898894
chr14	93898999	93899000
chr14	93899058	93899059
chr14	93899142	93899143
chr14	93899179	93899180
chr14	93899309	93899310
chr14	93899397	93899398
chr14	93899557	93899558
chr14	93899604	93899605
chr14	93899722	93899723
chr14	93899816	93899817
chr14	93899822	93899823
chr14	93899845	93899846
chr14	93899860	93899861
chr14	93899861	93899862
chr14	93899911	93899912
chr14	93899990	93899991
chr14	93900023	93900024
chr14	93900091	93900092
chr14	93900218	93900219
chr14	93900220	93900221
chr14	93900237	93900238
chr14	93900247	93900248
chr14	93900264	93900265
chr14	93900321	93900322
chr14	93900325	93900326
chr14	93900347	93900348
chr14	93900416	93900417
chr14	93900422	93900423
chr14	93900506	93900507
chr14	93900507	93900508
chr14	93900508	93900509
chr14	93900509	93900510
chr14	93900687	93900688
chr14	93900705	93900706
chr14	93900710	93900711
chr14	93900724	93900725
chr14	93900734	93900735
chr14	93900751	93900752
chr14	93900753	93900754
chr14	93900761	93900762
chr14	93900780	93900781
chr14	93900799	93900800
chr14	93900858	93900859
chr14	93900860	93900861
chr14	93900966	93900967
chr14	93900970	93900971
chr14	93900982	93900983
chr14	93901047	93901048
chr14	93901061	93901062
chr14	93901078	93901079
chr14	93901116	93901117
chr14	93901211	93901212
chr14	93901323	93901324
chr14	93901467	93901468
chr14	93901567	93901568
chr14	93901568	93901569
chr14	93901573	93901574
chr14	93901713	93901714
chr14	93901849	93901850
chr14	93901860	93901861
chr14	93901865	93901866
chr14	93901874	93901875
chr14	93901908	93901909
chr14	93901909	93901910
chr14	93901910	93901911
chr14	93901995	93901996
chr14	93902024	93902025
chr14	93902326	93902327
chr14	93902587	93902588
chr14	93902609	93902610
chr14	93902905	93902906
chr14	93902949	93902950
chr14	93903082	93903083
chr14	93903097	93903098
chr14	93903282	93903283
chr14	93903290	93903291
chr14	93903298	93903299
chr14	93903306	93903307
chr14	93903330	93903331
chr14	93903338	93903339
chr14	93903350	93903351
chr14	93903449	93903450
chr14	93903568	93903569
chr14	93903675	93903676
chr14	93903778	93903779
chr14	93904063	93904064
chr14	93904066	93904067
chr14	93904191	93904192
chr14	93904278	93904279
chr14	93904302	93904303
chr14	93904359	93904360
chr14	93904407	93904408
chr14	93904653	93904654
chr14	93904660	93904661
chr14	93904790	93904791
chr14	93904957	93904958
chr14	93904973	93904974
chr14	93905036	93905037
chr14	93905039	93905040
chr14	93905090	93905091
chr14	93905091	93905092
chr14	93905133	93905134
chr14	93905157	93905158
chr14	93905178	93905179
chr14	93905369	93905370
chr14	93905385	93905386
chr14	93905394	93905395
chr14	93905439	93905440
chr14	93905521	93905522
chr14	93905675	93905676
chr14	93905718	93905719
chr14	93906006	93906007
chr14	93906040	93906041
chr14	93906102	93906103
chr14	93906121	93906122
chr14	93906126	93906127
chr14	93906127	93906128
chr14	93906387	93906388
chr14	93906432	93906433
chr14	93906583	93906584
chr14	93906619	93906620
chr14	93907457	93907458
chr14	93907498	93907499
chr14	93907545	93907546
chr14	93907561	93907562
chr14	93907567	93907568
chr14	93907569	93907570
chr14	93907577	93907578
chr14	93907681	93907682
chr14	93907928	93907929
chr14	93908178	93908179
chr14	93908321	93908322
chr14	93908386	93908387
chr14	93908431	93908432
chr14	93908444	93908445
chr14	93908600	93908601
chr14	93908607	93908608
chr14	93908623	93908624
chr14	93908650	93908651
chr14	93908674	93908675
chr14	93908831	93908832
chr14	93908848	93908849
chr14	93909022	93909023
chr14	93909143	93909144
chr14	93909146	93909147
chr14	93909228	93909229
chr14	93909229	93909230
chr14	93909303	93909304
chr14	93909319	93909320
chr14	93909326	93909327
chr14	93909376	93909377
chr14	93909381	93909382
chr14	93909398	93909399
chr14	93909460	93909461
chr14	93909501	93909502
chr14	93909556	93909557
chr14	93909594	93909595
chr14	93909599	93909600
chr14	93909667	93909668
chr14	93909932	93909933
chr14	93910245	93910246
chr14	93910375	93910376
chr14	93910494	93910495
chr14	93910629	93910630
chr14	93911068	93911069
chr14	93911088	93911089
chr14	93911654	93911655
chr14	93911837	93911838
chr14	93912102	93912103
chr14	93912130	93912131
chr14	93912155	93912156
chr14	93912277	93912278
chr14	93912289	93912290
chr14	93912426	93912427
chr14	93912427	93912428
chr14	93912455	93912456
chr14	93912529	93912530
chr14	93912778	93912779
chr14	93912885	93912886
chr14	93912992	93912993
chr14	93913083	93913084
chr14	93913408	93913409
chr14	93913461	93913462
chr14	93913908	93913909
chr14	93914593	93914594
chr14	93915033	93915034
chr14	93915436	93915437
chr14	93915518	93915519
chr14	93915548	93915549
chr14	93915755	93915756
chr14	93915911	93915912
chr14	93916070	93916071
chr14	93916167	93916168
chr14	93916296	93916297
chr14	93916488	93916489
chr14	93916507	93916508
chr14	93916536	93916537
chr14	93916554	93916555
chr14	93916585	93916586
chr14	93916659	93916660
chr14	93916768	93916769
chr14	93916774	93916775
chr14	93916777	93916778
chr14	93916868	93916869
chr14	93916881	93916882
chr14	93916947	93916948
chr14	93916948	93916949
chr14	93916984	93916985
chr14	93917118	93917119
chr14	93917131	93917132
chr14	93917212	93917213
chr14	93917294	93917295
chr14	93917350	93917351
chr14	93917362	93917363
chr14	93917409	93917410
chr14	93917500	93917501
chr14	93917508	93917509
chr14	93917517	93917518
chr14	93917518	93917519
chr14	93917534	93917535
chr14	93917537	93917538
chr14	93917626	93917627
chr14	93917640	93917641
chr14	93917696	93917697
chr14	93917772	93917773
chr14	93917848	93917849
chr14	93917910	93917911
chr14	93918070	93918071
chr14	93918166	93918167
chr14	93918167	93918168
chr14	93918263	93918264
chr14	93918293	93918294
chr14	93918512	93918513
chr14	93918632	93918633
chr14	93918633	93918634
chr14	93918706	93918707
chr14	93918713	93918714
chr14	93918788	93918789
chr14	93918794	93918795
chr14	93918849	93918850
chr14	93919008	93919009
chr14	93919116	93919117
chr14	93919310	93919311
chr14	93919370	93919371
chr14	93919444	93919445
chr14	93919486	93919487
chr14	93919550	93919551
chr14	93919630	93919631
chr14	93919664	93919665
chr14	93919938	93919939
chr14	93920031	93920032
chr14	93920054	93920055
chr14	93920058	93920059
chr14	93920130	93920131
chr14	93920152	93920153
chr14	93920235	93920236
chr14	93920246	93920247
chr14	93920247	93920248
chr14	93920624	93920625
chr14	93920828	93920829
chr14	93920855	93920856
chr14	93920988	93920989
chr14	93921022	93921023
chr14	93921300	93921301
chr14	93921324	93921325
chr14	93921415	93921416
chr14	93921417	93921418
chr14	93921452	93921453
chr14	93921573	93921574
chr14	93921584	93921585
chr14	93921695	93921696
chr14	93922093	93922094
chr14	93922145	93922146
chr14	93922151	93922152
chr14	93922247	93922248
chr14	93922260	93922261
chr14	93922281	93922282
chr14	93922362	93922363
chr14	93922408	93922409
chr14	93922816	93922817
chr14	93922847	93922848
chr14	93923008	93923009
chr14	93923061	93923062
chr14	93923193	93923194
chr14	93923376	93923377
chr14	93923381	93923382
chr14	93923468	93923469
chr14	93923475	93923476
chr14	93923491	93923492
chr14	93923728	93923729
chr14	93924622	93924623
chr14	93924627	93924628
chr14	93924690	93924691
chr14	93924695	93924696
chr14	93924726	93924727
chr14	93924788	93924789
chr14	93924864	93924865
chr14	93924886	93924887
chr14	93924909	93924910
chr14	93924952	93924953
chr14	93924956	93924957
chr14	93924961	93924962
chr14	93925061	93925062
chr14	93925062	93925063
chr14	93925063	93925064
chr14	93925088	93925089
chr14	93925092	93925093
chr14	93925115	93925116
chr14	93925169	93925170
chr14	93925488	93925489
chr14	93925500	93925501
chr14	93925526	93925527
chr14	93925622	93925623
chr14	93925660	93925661
chr14	93925726	93925727
chr14	93925736	93925737
chr14	93925772	93925773
chr14	93925778	93925779
chr14	93925859	93925860
chr14	93925988	93925989
chr14	93926042	93926043
chr14	93926046	93926047
chr14	93926064	93926065
chr14	93926068	93926069
chr14	93926069	93926070
chr14	93926090	93926091
chr14	93926123	93926124
chr14	93926249	93926250
chr14	93926252	93926253
chr14	93926337	93926338
chr14	93926413	93926414
chr14	93926545	93926546
chr14	93926557	93926558
chr14	93926609	93926610
chr14	93926660	93926661
chr14	93926746	93926747
chr14	93926814	93926815
chr14	93926935	93926936
chr14	93926953	93926954
chr14	93926977	93926978
chr14	93927080	93927081
chr14	93927085	93927086
chr14	93927139	93927140
chr14	93927219	93927220
chr14	93927449	93927450
chr14	93927711	93927712
chr14	93927755	93927756
chr14	93928111	93928112
chr14	93928161	93928162
chr14	93928308	93928309
chr14	93928488	93928489
chr14	93928495	93928496
chr14	93928565	93928566
chr14	93928581	93928582
chr14	93928598	93928599
chr14	93928640	93928641
chr14	93928719	93928720
chr14	93928752	93928753
chr14	93928771	93928772
chr14	93928874	93928875
chr14	93928930	93928931
chr14	93928940	93928941
chr14	93928960	93928961
chr14	93929055	93929056
chr14	93929165	93929166
chr14	93929206	93929207
chr14	93929240	93929241
chr14	93929303	93929304
chr14	93929331	93929332
chr14	93929413	93929414
chr14	93929501	93929502
chr14	93929850	93929851
chr14	93930101	93930102
chr14	93930207	93930208
chr14	93930306	93930307
chr14	93930335	93930336
chr14	93930345	93930346
chr14	93930369	93930370
chr14	93930381	93930382
chr14	93930396	93930397
chr14	93930401	93930402
chr14	93930642	93930643
chr14	93930833	93930834
chr14	93931288	93931289
chr14	93936972	93936973
chr14	93937088	93937089
chr14	93937174	93937175
chr14	93937516	93937517
chr14	93937520	93937521
chr14	93937870	93937871
chr14	93937904	93937905
chr14	93938219	93938220
chr14	93938302	93938303
chr14	93938382	93938383
chr14	93938399	93938400
chr14	93938480	93938481
chr14	93938535	93938536
chr14	93938596	93938597
chr14	93938600	93938601
chr14	93938672	93938673
chr14	93938684	93938685
chr14	93938706	93938707
chr14	93938729	93938730
chr14	93938732	93938733
chr14	93938830	93938831
chr14	93938845	93938846
chr14	93938959	93938960
chr14	93938976	93938977
chr14	93938979	93938980
chr14	93938980	93938981
chr14	93939042	93939043
chr14	93939043	93939044
chr14	93939052	93939053
chr14	93939055	93939056
chr14	93939084	93939085
chr14	93939208	93939209
chr14	93939313	93939314
chr14	93939319	93939320
chr14	93939404	93939405
chr14	93939781	93939782
chr14	93939785	93939786
chr14	93939792	93939793
chr14	93939801	93939802
chr14	93939909	93939910
chr14	93940065	93940066
chr14	93940073	93940074
chr14	93940119	93940120
chr14	93940179	93940180
chr14	93940305	93940306
chr14	93940548	93940549
chr14	93940753	93940754
chr14	93940783	93940784
chr14	93940856	93940857
chr14	93940901	93940902
chr14	93940981	93940982
chr14	93941013	93941014
chr14	93941123	93941124
chr14	93941204	93941205
chr14	93941306	93941307
chr14	93941676	93941677
chr14	93941802	93941803
chr14	93941865	93941866
chr14	93942006	93942007
chr14	93942134	93942135
chr14	93942261	93942262
chr14	93942340	93942341
chr14	93942367	93942368
chr14	93942490	93942491
chr14	93942525	93942526
chr14	93942576	93942577
chr14	93942663	93942664
chr14	93942687	93942688
chr14	93942696	93942697
chr14	93942759	93942760
chr14	93942789	93942790
chr14	93942816	93942817
chr14	93942856	93942857
chr14	93942862	93942863
chr14	93942863	93942864
chr14	93942880	93942881
chr14	93942989	93942990
chr14	93943008	93943009
chr14	93943024	93943025
chr14	93943026	93943027
chr14	93943040	93943041
chr14	93943041	93943042
chr14	93943077	93943078
chr14	93943118	93943119
chr14	93943127	93943128
chr14	93943180	93943181
chr14	93943186	93943187
chr14	93943191	93943192
chr14	93943192	93943193
chr14	93943201	93943202
chr14	93943316	93943317
chr14	93943317	93943318
chr14	93943331	93943332
chr14	93943347	93943348
chr14	93943351	93943352
chr14	93943369	93943370
chr14	93943395	93943396
chr14	93943405	93943406
chr14	93943483	93943484
chr14	93943490	93943491
chr14	93943527	93943528
chr14	93943574	93943575
chr14	93943667	93943668
chr14	93943713	93943714
chr14	93943796	93943797
chr14	93943815	93943816
chr14	93943821	93943822
chr14	93943863	93943864
chr14	93943887	93943888
chr14	93943925	93943926
chr14	93943960	93943961
chr14	93943966	93943967
chr14	93943968	93943969
chr14	93944008	93944009
chr14	93944024	93944025
chr14	93944062	93944063
chr14	93944066	93944067
chr14	93944165	93944166
chr14	93944197	93944198
chr14	93944204	93944205
chr14	93944213	93944214
chr14	93944228	93944229
chr14	93944236	93944237
chr14	93944286	93944287
chr14	93944323	93944324
chr14	93944361	93944362
chr14	93944401	93944402
chr14	93944434	93944435
chr14	93944462	93944463
chr14	93944480	93944481
chr14	93944498	93944499
chr14	93944548	93944549
chr14	93944549	93944550
chr14	93944567	93944568
chr14	93944642	93944643
chr14	93944668	93944669
chr14	93944678	93944679
chr14	93944689	93944690
chr14	93944747	93944748
chr14	93944815	93944816
chr14	93944834	93944835
chr14	93944845	93944846
chr14	93944861	93944862
chr14	93944977	93944978
chr14	93944978	93944979
chr14	93944980	93944981
chr14	93944991	93944992
chr14	93945060	93945061
chr14	93945098	93945099
chr14	93945118	93945119
chr14	93945165	93945166
chr14	93945199	93945200
chr14	93945216	93945217
chr14	93945224	93945225
chr14	93945238	93945239
chr14	93945241	93945242
chr14	93945242	93945243
chr14	93945273	93945274
chr14	93945284	93945285
chr14	93945345	93945346
chr14	93945346	93945347
chr14	93945348	93945349
chr14	93945352	93945353
chr14	93945362	93945363
chr14	93945364	93945365
chr14	93945385	93945386
chr14	93945394	93945395
chr14	93945403	93945404
chr14	93945416	93945417
chr14	93945445	93945446
chr14	93945477	93945478
chr14	93945513	93945514
chr14	93945518	93945519
chr14	93945522	93945523
chr14	93945523	93945524
chr14	93945528	93945529
chr14	93945561	93945562
chr14	93945868	93945869
chr14	93945898	93945899
chr14	93945909	93945910
chr14	93945943	93945944
chr14	93945955	93945956
chr14	93945970	93945971
chr14	93945998	93945999
chr14	93946017	93946018
chr14	93946041	93946042
chr14	93946044	93946045
chr14	93946058	93946059
chr14	93946090	93946091
chr14	93946116	93946117
chr14	93946128	93946129
chr14	93946178	93946179
chr14	93946280	93946281
chr14	93946358	93946359
chr14	93946507	93946508
chr14	93946574	93946575
chr14	93946793	93946794
chr14	93946887	93946888
chr14	93946890	93946891
chr14	93946936	93946937
chr14	93947213	93947214
chr14	93947411	93947412
chr14	93947521	93947522
chr14	93947542	93947543
chr14	93947598	93947599
chr14	93947624	93947625
chr14	93947867	93947868
chr14	93947910	93947911
chr14	93948347	93948348
chr14	93948524	93948525
chr14	93948533	93948534
chr14	93948540	93948541
chr14	93948589	93948590
chr14	93948719	93948720
chr14	93948835	93948836
chr14	93948847	93948848
chr14	93949139	93949140
chr14	93949140	93949141
chr14	93949225	93949226
chr14	93949276	93949277
chr14	93949330	93949331
chr14	93949361	93949362
chr14	93949403	93949404
chr14	93949412	93949413
chr14	93949505	93949506
chr14	93949537	93949538
chr14	93949599	93949600
chr14	93949620	93949621
chr14	93949771	93949772
chr14	93949814	93949815
chr14	93949896	93949897
chr14	93949908	93949909
chr14	93949914	93949915
chr14	93950017	93950018
chr14	93950029	93950030
chr14	93950030	93950031
chr14	93950035	93950036
chr14	93950071	93950072
chr14	93950090	93950091
chr14	93950147	93950148
chr14	93950156	93950157
chr14	93950190	93950191
chr14	93950313	93950314
chr14	93950441	93950442
chr14	93950664	93950665
chr14	93950740	93950741
chr14	93950744	93950745
chr14	93950785	93950786
chr14	93950903	93950904
chr14	93951044	93951045
chr14	93951143	93951144
chr14	93951164	93951165
chr14	93951188	93951189
chr14	93951202	93951203
chr14	93951206	93951207
chr14	93951238	93951239
chr14	93951359	93951360
chr14	93951409	93951410
chr14	93951482	93951483
chr14	93951502	93951503
chr14	93951509	93951510
chr14	93951537	93951538
chr14	93951595	93951596
chr14	93951673	93951674
chr14	93951744	93951745
chr14	93951786	93951787
chr14	93951812	93951813
chr14	93951883	93951884
chr14	93951888	93951889
chr14	93951891	93951892
chr14	93951907	93951908
chr14	93952222	93952223
chr14	93952375	93952376
chr14	93952388	93952389
chr14	93952423	93952424
chr14	93952469	93952470
chr14	93952538	93952539
chr14	93952539	93952540
chr14	93952994	93952995
chr14	93953082	93953083
chr14	93953193	93953194
chr14	93953307	93953308
chr14	93953479	93953480
chr14	93953505	93953506
chr14	93953511	93953512
chr14	93953656	93953657
chr14	93953700	93953701
chr14	93953758	93953759
chr14	93953765	93953766
chr14	93953773	93953774
chr14	93953792	93953793
chr14	93953916	93953917
chr14	93953925	93953926
chr14	93953996	93953997
chr14	93954221	93954222
chr14	93954425	93954426
chr14	93954449	93954450
chr14	93954569	93954570
chr14	93954599	93954600
chr14	93954716	93954717
chr14	93954968	93954969
chr14	93955000	93955001
chr14	93955122	93955123
chr14	93955251	93955252
chr14	93955280	93955281
chr14	93955295	93955296
chr14	93955399	93955400
chr14	93955505	93955506
chr14	93955703	93955704
chr14	93955747	93955748
chr14	93955760	93955761
chr14	93955811	93955812
chr14	93955842	93955843
chr14	93955857	93955858
chr14	93955894	93955895
chr14	93955932	93955933
chr14	93955989	93955990
chr14	93956003	93956004
chr14	93956037	93956038
chr14	93956050	93956051
chr14	93956075	93956076
chr14	93956098	93956099
chr14	93956106	93956107
chr14	93956107	93956108
chr14	93956112	93956113
chr14	93956119	93956120
chr14	93956156	93956157
chr14	93956233	93956234
chr14	93956362	93956363
chr14	93956364	93956365
chr14	93956365	93956366
chr14	93956406	93956407
chr14	93956409	93956410
chr14	93956538	93956539
chr14	93956557	93956558
chr14	93956650	93956651
chr14	93956687	93956688
chr14	93956712	93956713
chr14	93956790	93956791
chr14	93956830	93956831
chr14	93956895	93956896
chr14	93956934	93956935
chr14	93956948	93956949
chr14	93956964	93956965
chr14	93956984	93956985
chr14	93956991	93956992
chr14	93957010	93957011
chr14	93957038	93957039
chr14	93957168	93957169
chr14	93957178	93957179
chr14	93957181	93957182
chr14	93957188	93957189
chr14	93957190	93957191
chr14	93957212	93957213
chr14	93957289	93957290
chr14	93957309	93957310
chr14	93957417	93957418
chr14	93957423	93957424
chr14	93957644	93957645
chr14	93957683	93957684
chr14	93957713	93957714
chr14	93957874	93957875
chr14	93957883	93957884
chr14	93957990	93957991
chr14	93958013	93958014
chr14	93958014	93958015
chr14	93958440	93958441
chr14	93958443	93958444
chr14	93958461	93958462
chr14	93958601	93958602
chr14	93958624	93958625
chr14	93958630	93958631
chr14	93958644	93958645
chr14	93958736	93958737
chr14	93958773	93958774
chr14	93959086	93959087
chr14	93959412	93959413
chr14	93959479	93959480
chr14	93959530	93959531
chr14	93959614	93959615
chr14	93959615	93959616
chr14	93959644	93959645
chr14	93959647	93959648
chr14	93959708	93959709
chr14	93959784	93959785
chr14	93959877	93959878
chr14	93959889	93959890
chr14	93959925	93959926
chr14	93960002	93960003
chr14	93960017	93960018
chr14	93960130	93960131
chr14	93960197	93960198
chr14	93960232	93960233
chr14	93960304	93960305
chr14	93960576	93960577
chr14	93960752	93960753
chr14	93960759	93960760
chr14	93960798	93960799
chr14	93960799	93960800
chr14	93960832	93960833
chr14	93960840	93960841
chr14	93961005	93961006
chr14	93961018	93961019
chr14	93961033	93961034
chr14	93961136	93961137
chr14	93961154	93961155
chr14	93961202	93961203
chr14	93961409	93961410
chr14	93961529	93961530
chr14	93961596	93961597
chr14	93961716	93961717
chr14	93961737	93961738
chr14	93961760	93961761
chr14	93961857	93961858
chr14	93961866	93961867
chr14	93961926	93961927
chr14	93961970	93961971
chr14	93962025	93962026
chr14	93962029	93962030
chr14	93962054	93962055
chr14	93962063	93962064
chr14	93962174	93962175
chr14	93962186	93962187
chr14	93962255	93962256
chr14	93962667	93962668
chr14	93963276	93963277
chr14	93963355	93963356
chr14	93963536	93963537
chr14	93963655	93963656
chr14	93963664	93963665
chr14	93963827	93963828
chr14	93964054	93964055
chr14	93964218	93964219
chr14	93964368	93964369
chr14	93964518	93964519
chr14	93964648	93964649
chr14	93964841	93964842
chr14	93964854	93964855
chr14	93964873	93964874
chr14	93964891	93964892
chr14	93965091	93965092
chr14	93965108	93965109
chr14	93965109	93965110
chr14	93965129	93965130
chr14	93965146	93965147
chr14	93965238	93965239
chr14	93965288	93965289
chr14	93965410	93965411
chr14	93965506	93965507
chr14	93965609	93965610
chr14	93965668	93965669
chr14	93965864	93965865
chr14	93965946	93965947
chr14	93965950	93965951
chr14	93965984	93965985
chr14	93966070	93966071
chr14	93966075	93966076
chr14	93966107	93966108
chr14	93966130	93966131
chr14	93966207	93966208
chr14	93966233	93966234
chr14	93966295	93966296
chr14	93966305	93966306
chr14	93966475	93966476
chr14	93966524	93966525
chr14	93966561	93966562
chr14	93966610	93966611
chr14	93966678	93966679
chr14	93966716	93966717
chr14	93966721	93966722
chr14	93966759	93966760
chr14	93966858	93966859
chr14	93966883	93966884
chr14	93966890	93966891
chr14	93966963	93966964
chr14	93967002	93967003
chr14	93967266	93967267
chr14	93967288	93967289
chr14	93967322	93967323
chr14	93967439	93967440
chr14	93967470	93967471
chr14	93967478	93967479
chr14	93967480	93967481
chr14	93967485	93967486
chr14	93967535	93967536
chr14	93967758	93967759
chr14	93968234	93968235
chr14	93968513	93968514
chr14	93968521	93968522
chr14	93968849	93968850
chr14	93969181	93969182
chr14	93969581	93969582
chr14	93970224	93970225
chr14	93970277	93970278
chr14	93970463	93970464
chr14	93971442	93971443
chr14	93971905	93971906
chr14	93971967	93971968
chr14	93972017	93972018
chr14	93972055	93972056
chr14	93972293	93972294
chr14	93972384	93972385
chr14	93972512	93972513
chr14	93972894	93972895
chr14	93972977	93972978
chr14	93973182	93973183
chr14	93973258	93973259
chr14	93973305	93973306
chr14	93973641	93973642
chr14	93973751	93973752
chr14	93973991	93973992
chr14	93974583	93974584
chr14	93975705	93975706
chr14	93975747	93975748
chr14	93976887	93976888
chr14	93977042	93977043
chr14	93977099	93977100
chr14	93977361	93977362
chr14	93978085	93978086
chr14	93978332	93978333
chr14	93978562	93978563
chr14	93978695	93978696
chr14	93979397	93979398
chr14	93979502	93979503
chr14	93979640	93979641
chr14	93979838	93979839
chr14	93980643	93980644
chr14	93980678	93980679
chr14	93981240	93981241
chr14	93981252	93981253
chr14	93981417	93981418
chr14	93981704	93981705
chr14	93983099	93983100
chr14	93983140	93983141
chr14	93983461	93983462
chr14	93983572	93983573
chr14	93983657	93983658
chr14	93983782	93983783
chr14	93984264	93984265
chr14	93984310	93984311
chr14	93984463	93984464
chr14	93985387	93985388
chr14	93985469	93985470
chr14	93985835	93985836
chr14	93985972	93985973
chr14	93986172	93986173
chr14	93986559	93986560
chr14	93986843	93986844
chr14	93987202	93987203
chr14	93987296	93987297
chr14	93987315	93987316
chr14	93987443	93987444
chr14	93987637	93987638
chr14	93987648	93987649
chr14	93987836	93987837
chr14	93988417	93988418
chr14	93988979	93988980
chr14	93989170	93989171
chr14	93989538	93989539
chr14	93989926	93989927
chr14	93990131	93990132
chr14	93990315	93990316
chr14	93990346	93990347
chr14	93990379	93990380
chr14	93990388	93990389
chr14	93991055	93991056
chr14	93991163	93991164
chr14	93991215	93991216
chr14	93991477	93991478
chr14	93991685	93991686
chr14	93991863	93991864
chr14	93992288	93992289
chr14	93992342	93992343
chr14	93992521	93992522
chr14	93992544	93992545
chr14	93992769	93992770
chr14	93993052	93993053
chr14	93993355	93993356
chr14	93993375	93993376
chr14	93993445	93993446
chr14	93994421	93994422
chr14	93995461	93995462
chr14	93995469	93995470
chr14	93995605	93995606
chr14	93995739	93995740
chr14	93995812	93995813
chr14	93995949	93995950
chr14	93995997	93995998
chr14	93996013	93996014
chr14	93996042	93996043
chr14	93996089	93996090
chr14	93996414	93996415
chr14	93996419	93996420
chr14	93996427	93996428
chr14	93996609	93996610
chr14	93996645	93996646
chr14	93996692	93996693
chr14	93996917	93996918
chr14	93997039	93997040
chr14	93997067	93997068
chr14	93997068	93997069
chr14	93997075	93997076
chr14	93997410	93997411
chr14	93997449	93997450
chr14	93997468	93997469
chr14	93997475	93997476
chr14	93997497	93997498
chr14	93997498	93997499
chr14	93997540	93997541
chr14	93997600	93997601
chr14	93997869	93997870
chr14	93997889	93997890
chr14	93997980	93997981
chr14	93998010	93998011
chr14	93998097	93998098
chr14	93998105	93998106
chr14	93998106	93998107
chr14	93998138	93998139
chr14	93998183	93998184
chr14	93998198	93998199
chr14	93998239	93998240
chr14	93998267	93998268
chr14	93998291	93998292
chr14	93998295	93998296
chr14	93998344	93998345
chr14	93998876	93998877
chr14	93998879	93998880
chr14	93998968	93998969
chr14	93999114	93999115
chr14	93999121	93999122
chr14	93999144	93999145
chr14	93999155	93999156
chr14	93999208	93999209
chr14	93999214	93999215
chr14	93999315	93999316
chr14	93999349	93999350
chr14	93999366	93999367
chr14	93999408	93999409
chr14	93999439	93999440
chr14	93999446	93999447
chr14	93999482	93999483
chr14	93999489	93999490
chr14	93999546	93999547
chr14	93999556	93999557
chr14	93999583	93999584
chr14	93999616	93999617
chr14	93999641	93999642
chr14	93999653	93999654
chr14	93999663	93999664
chr14	93999693	93999694
chr14	93999703	93999704
chr14	93999706	93999707
chr14	93999847	93999848
chr14	93999872	93999873
chr14	94000031	94000032
chr14	94000279	94000280
chr14	94000315	94000316
chr14	94001187	94001188
chr14	94001191	94001192
chr14	94001424	94001425
chr14	94001790	94001791
chr14	94001961	94001962
chr14	94002025	94002026
chr14	94002034	94002035
chr14	94002175	94002176
chr14	94002445	94002446
chr14	94002664	94002665
chr14	94002690	94002691
chr14	94002969	94002970
chr14	94003092	94003093
chr14	94003300	94003301
chr14	94003342	94003343
chr14	94003393	94003394
chr14	94003396	94003397
chr14	94003554	94003555
chr14	94003572	94003573
chr14	94003660	94003661
chr14	94003673	94003674
chr14	94003676	94003677
chr14	94004133	94004134
chr14	94004168	94004169
chr14	94004225	94004226
chr14	94004254	94004255
chr14	94004407	94004408
chr14	94004475	94004476
chr14	94004568	94004569
chr14	94004895	94004896
chr14	94004918	94004919
chr14	94005025	94005026
chr14	94005110	94005111
chr14	94005226	94005227
chr14	94005308	94005309
chr14	94005470	94005471
chr14	94005573	94005574
chr14	94005616	94005617
chr14	94005739	94005740
chr14	94005841	94005842
chr14	94006158	94006159
chr14	94006167	94006168
chr14	94006358	94006359
chr14	94006445	94006446
chr14	94006451	94006452
chr14	94006485	94006486
chr14	94006508	94006509
chr14	94006573	94006574
chr14	94007788	94007789
chr14	94008783	94008784
chr14	94009112	94009113
chr14	94009152	94009153
chr14	94010087	94010088
chr14	94010470	94010471
chr14	94010740	94010741
chr14	94011126	94011127
chr14	94011193	94011194
chr14	94011311	94011312
chr14	94011586	94011587
chr14	94012288	94012289
chr14	94012850	94012851
chr14	94012941	94012942
chr14	94012955	94012956
chr14	94013246	94013247
chr14	94013288	94013289
chr14	94013395	94013396
chr14	94013755	94013756
chr14	94013760	94013761
chr14	94013785	94013786
chr14	94013838	94013839
chr14	94014133	94014134
chr14	94014145	94014146
chr14	94014159	94014160
chr14	94014180	94014181
chr14	94014203	94014204
chr14	94014389	94014390
chr14	94014906	94014907
chr14	94014956	94014957
chr14	94015053	94015054
chr14	94015096	94015097
chr14	94015219	94015220
chr14	94015749	94015750
chr14	94015771	94015772
chr14	94016770	94016771
chr14	94016798	94016799
chr14	94016845	94016846
chr14	94016966	94016967
chr14	94017697	94017698
chr14	94017767	94017768
chr14	94018417	94018418
chr14	94018919	94018920
chr14	94018928	94018929
chr14	94019051	94019052
chr14	94019299	94019300
chr14	94019318	94019319
chr14	94019532	94019533
chr14	94020025	94020026
chr14	94020367	94020368
chr14	94020454	94020455
chr14	94021076	94021077
chr14	94021107	94021108
chr14	94021131	94021132
chr14	94021195	94021196
chr14	94021207	94021208
chr14	94021283	94021284
chr14	94021289	94021290
chr14	94021505	94021506
chr14	94021543	94021544
chr14	94021568	94021569
chr14	94021651	94021652
chr14	94021759	94021760
chr14	94022045	94022046
chr14	94022055	94022056
chr14	94022516	94022517
chr14	94022584	94022585
chr14	94022762	94022763
chr14	94023012	94023013
chr14	94023153	94023154
chr14	94023238	94023239
chr14	94023696	94023697
chr14	94023819	94023820
chr14	94023821	94023822
chr14	94023918	94023919
chr14	94023962	94023963
chr14	94023998	94023999
chr14	94024145	94024146
chr14	94024301	94024302
chr14	94024732	94024733
chr14	94025045	94025046
chr14	94025125	94025126
chr14	94025132	94025133
chr14	94025141	94025142
chr14	94025225	94025226
chr14	94025341	94025342
chr14	94025408	94025409
chr14	94025472	94025473
chr14	94025475	94025476
chr14	94025495	94025496
chr14	94025508	94025509
chr14	94025598	94025599
chr14	94025642	94025643
chr14	94025667	94025668
chr14	94025755	94025756
chr14	94025879	94025880
chr14	94025908	94025909
chr14	94025913	94025914
chr14	94025920	94025921
chr14	94025958	94025959
chr14	94026102	94026103
chr14	94026191	94026192
chr14	94026200	94026201
chr14	94026203	94026204
chr14	94026605	94026606
chr14	94026839	94026840
chr14	94026883	94026884
chr14	94026936	94026937
chr14	94027024	94027025
chr14	94027055	94027056
chr14	94027088	94027089
chr14	94027110	94027111
chr14	94027159	94027160
chr14	94027192	94027193
chr14	94027208	94027209
chr14	94027244	94027245
chr14	94027283	94027284
chr14	94027293	94027294
chr14	94027301	94027302
chr14	94027473	94027474
chr14	94027478	94027479
chr14	94027695	94027696
chr14	94027711	94027712
chr14	94027799	94027800
chr14	94027848	94027849
chr14	94027901	94027902
chr14	94027951	94027952
chr14	94027953	94027954
chr14	94027976	94027977
chr14	94028026	94028027
chr14	94028191	94028192
chr14	94028194	94028195
chr14	94028357	94028358
chr14	94028372	94028373
chr14	94028513	94028514
chr14	94028596	94028597
chr14	94028712	94028713
chr14	94028810	94028811
chr14	94028844	94028845
chr14	94028887	94028888
chr14	94028943	94028944
chr14	94028946	94028947
chr14	94028970	94028971
chr14	94028987	94028988
chr14	94029056	94029057
chr14	94029074	94029075
chr14	94029075	94029076
chr14	94029115	94029116
chr14	94029162	94029163
chr14	94029314	94029315
chr14	94029343	94029344
chr14	94029452	94029453
chr14	94029541	94029542
chr14	94029545	94029546
chr14	94029549	94029550
chr14	94029562	94029563
chr14	94029612	94029613
chr14	94029681	94029682
chr14	94029926	94029927
chr14	94030080	94030081
chr14	94030096	94030097
chr14	94030122	94030123
chr14	94030149	94030150
chr14	94030157	94030158
chr14	94030161	94030162
chr14	94030258	94030259
chr14	94030451	94030452
chr14	94030466	94030467
chr14	94030472	94030473
chr14	94030490	94030491
chr14	94030529	94030530
chr14	94030705	94030706
chr14	94030723	94030724
chr14	94030789	94030790
chr14	94030884	94030885
chr14	94030912	94030913
chr14	94030985	94030986
chr14	94030990	94030991
chr14	94031006	94031007
chr14	94031075	94031076
chr14	94031100	94031101
chr14	94031138	94031139
chr14	94031191	94031192
chr14	94031193	94031194
chr14	94031291	94031292
chr14	94031309	94031310
chr14	94031310	94031311
chr14	94031323	94031324
chr14	94031347	94031348
chr14	94031392	94031393
chr14	94031650	94031651
chr14	94031719	94031720
chr14	94031779	94031780
chr14	94031914	94031915
chr14	94032031	94032032
chr14	94032098	94032099
chr14	94032147	94032148
chr14	94032221	94032222
chr14	94032234	94032235
chr14	94032307	94032308
chr14	94032340	94032341
chr14	94032487	94032488
chr14	94032517	94032518
chr14	94032557	94032558
chr14	94032596	94032597
chr14	94032638	94032639
chr14	94032650	94032651
chr14	94032681	94032682
chr14	94032815	94032816
chr14	94032834	94032835
chr14	94032855	94032856
chr14	94032860	94032861
chr14	94032866	94032867
chr14	94032879	94032880
chr14	94032926	94032927
chr14	94032991	94032992
chr14	94032993	94032994
chr14	94033049	94033050
chr14	94033137	94033138
chr14	94033140	94033141
chr14	94033141	94033142
chr14	94033232	94033233
chr14	94033234	94033235
chr14	94033235	94033236
chr14	94033247	94033248
chr14	94033254	94033255
chr14	94033379	94033380
chr14	94033389	94033390
chr14	94033412	94033413
chr14	94033417	94033418
chr14	94033440	94033441
chr14	94033501	94033502
chr14	94033514	94033515
chr14	94033569	94033570
chr14	94033612	94033613
chr14	94033649	94033650
chr14	94033685	94033686
chr14	94033729	94033730
chr14	94033807	94033808
chr14	94033886	94033887
chr14	94034022	94034023
chr14	94034024	94034025
chr14	94034067	94034068
chr14	94034163	94034164
chr14	94034198	94034199
chr14	94034274	94034275
chr14	94034361	94034362
chr14	94034368	94034369
chr14	94034373	94034374
chr14	94034374	94034375
chr14	94034440	94034441
chr14	94034444	94034445
chr14	94034604	94034605
chr14	94034651	94034652
chr14	94034690	94034691
chr14	94034859	94034860
chr14	94034924	94034925
chr14	94035147	94035148
chr14	94035149	94035150
chr14	94035161	94035162
chr14	94035164	94035165
chr14	94035263	94035264
chr14	94035420	94035421
chr14	94035445	94035446
chr14	94035507	94035508
chr14	94035616	94035617
chr14	94035756	94035757
chr14	94036148	94036149
chr14	94036457	94036458
chr14	94036733	94036734
chr14	94036747	94036748
chr14	94036750	94036751
chr14	94036787	94036788
chr14	94036884	94036885
chr14	94036936	94036937
chr14	94037065	94037066
chr14	94037219	94037220
chr14	94037254	94037255
chr14	94037281	94037282
chr14	94037335	94037336
chr14	94037374	94037375
chr14	94037414	94037415
chr14	94037420	94037421
chr14	94037500	94037501
chr14	94037618	94037619
chr14	94037658	94037659
chr14	94037730	94037731
chr14	94037757	94037758
chr14	94037976	94037977
chr14	94038132	94038133
chr14	94038288	94038289
chr14	94038391	94038392
chr14	94038597	94038598
chr14	94038704	94038705
chr14	94038970	94038971
chr14	94038999	94039000
chr14	94039008	94039009
chr14	94039136	94039137
chr14	94039169	94039170
chr14	94039235	94039236
chr14	94039240	94039241
chr14	94039249	94039250
chr14	94039275	94039276
chr14	94039351	94039352
chr14	94039364	94039365
chr14	94039427	94039428
chr14	94039437	94039438
chr14	94039538	94039539
chr14	94039602	94039603
chr14	94039639	94039640
chr14	94039770	94039771
chr14	94039895	94039896
chr14	94039983	94039984
chr14	94040097	94040098
chr14	94040374	94040375
chr14	94040418	94040419
chr14	94040542	94040543
chr14	94040635	94040636
chr14	94040688	94040689
chr14	94040764	94040765
chr14	94040951	94040952
chr14	94040993	94040994
chr14	94041091	94041092
chr14	94041279	94041280
chr14	94041509	94041510
chr14	94041518	94041519
chr14	94041542	94041543
chr14	94041940	94041941
chr14	94042116	94042117
chr14	94042169	94042170
chr14	94042245	94042246
chr14	94042362	94042363
chr14	94042388	94042389
chr14	94042481	94042482
chr14	94042589	94042590
chr14	94042591	94042592
chr14	94042594	94042595
chr14	94042651	94042652
chr14	94042656	94042657
chr14	94042778	94042779
chr14	94042804	94042805
chr14	94042962	94042963
chr14	94043048	94043049
chr14	94043078	94043079
chr14	94043196	94043197
chr14	94043536	94043537
chr14	94043547	94043548
chr14	94043689	94043690
chr14	94043695	94043696
chr14	94043702	94043703
chr14	94043732	94043733
chr14	94043759	94043760
chr14	94043764	94043765
chr14	94043840	94043841
chr14	94043875	94043876
chr14	94043912	94043913
chr14	94043991	94043992
chr14	94044011	94044012
chr14	94044036	94044037
chr14	94044137	94044138
chr14	94044307	94044308
chr14	94044347	94044348
chr14	94044361	94044362
chr14	94044436	94044437
chr14	94044451	94044452
chr14	94044645	94044646
chr14	94044766	94044767
chr14	94044769	94044770
chr14	94044896	94044897
chr14	94044925	94044926
chr14	94044964	94044965
chr14	94044980	94044981
chr14	94045015	94045016
chr14	94045023	94045024
chr14	94045109	94045110
chr14	94045156	94045157
chr14	94045181	94045182
chr14	94045223	94045224
chr14	94045259	94045260
chr14	94045602	94045603
chr14	94045635	94045636
chr14	94045678	94045679
chr14	94045697	94045698
chr14	94045701	94045702
chr14	94045805	94045806
chr14	94045811	94045812
chr14	94045812	94045813
chr14	94045821	94045822
chr14	94045944	94045945
chr14	94046004	94046005
chr14	94046039	94046040
chr14	94046076	94046077
chr14	94046092	94046093
chr14	94046346	94046347
chr14	94046354	94046355
chr14	94046478	94046479
chr14	94046492	94046493
chr14	94046569	94046570
chr14	94046581	94046582
chr14	94046658	94046659
chr14	94046706	94046707
chr14	94047150	94047151
chr14	94047181	94047182
chr14	94047237	94047238
chr14	94047252	94047253
chr14	94047355	94047356
chr14	94047424	94047425
chr14	94047470	94047471
chr14	94047506	94047507
chr14	94047572	94047573
chr14	94047582	94047583
chr14	94047669	94047670
chr14	94047708	94047709
chr14	94047721	94047722
chr14	94047731	94047732
chr14	94047738	94047739
chr14	94047740	94047741
chr14	94047794	94047795
chr14	94047817	94047818
chr14	94047869	94047870
chr14	94047914	94047915
chr14	94047932	94047933
chr14	94047945	94047946
chr14	94047962	94047963
chr14	94047966	94047967
chr14	94047979	94047980
chr14	94048090	94048091
chr14	94048167	94048168
chr14	94048168	94048169
chr14	94048189	94048190
chr14	94048317	94048318
chr14	94048335	94048336
chr14	94048397	94048398
chr14	94048412	94048413
chr14	94048417	94048418
chr14	94048427	94048428
chr14	94048438	94048439
chr14	94048447	94048448
chr14	94048460	94048461
chr14	94048486	94048487
chr14	94048487	94048488
chr14	94048488	94048489
chr14	94048492	94048493
chr14	94048497	94048498
chr14	94048507	94048508
chr14	94048527	94048528
chr14	94048558	94048559
chr14	94048567	94048568
chr14	94048593	94048594
chr14	94048620	94048621
chr14	94048622	94048623
chr14	94048720	94048721
chr14	94048961	94048962
chr14	94048999	94049000
chr14	94049197	94049198
chr14	94049371	94049372
chr14	94049399	94049400
chr14	94049424	94049425
chr14	94049455	94049456
chr14	94049572	94049573
chr14	94049592	94049593
chr14	94049674	94049675
chr14	94049749	94049750
chr14	94049758	94049759
chr14	94049853	94049854
chr14	94049865	94049866
chr14	94049995	94049996
chr14	94050002	94050003
chr14	94050689	94050690
chr14	94050783	94050784
chr14	94050797	94050798
chr14	94050810	94050811
chr14	94050827	94050828
chr14	94050875	94050876
chr14	94050886	94050887
chr14	94050920	94050921
chr14	94050933	94050934
chr14	94051018	94051019
chr14	94051080	94051081
chr14	94051104	94051105
chr14	94051292	94051293
chr14	94051293	94051294
chr14	94051376	94051377
chr14	94051384	94051385
chr14	94051397	94051398
chr14	94051428	94051429
chr14	94051462	94051463
chr14	94052344	94052345
chr14	94054283	94054284
chr14	94057506	94057507
chr14	94057659	94057660
chr14	94057660	94057661
chr14	94057678	94057679
chr14	94057739	94057740
chr14	94057800	94057801
chr14	94057823	94057824
chr14	94057824	94057825
chr14	94058010	94058011
chr14	94058083	94058084
chr14	94058084	94058085
chr14	94058108	94058109
chr14	94058174	94058175
chr14	94058277	94058278
chr14	94058316	94058317
chr14	94058381	94058382
chr14	94058475	94058476
chr14	94058519	94058520
chr14	94058561	94058562
chr14	94058583	94058584
chr14	94058594	94058595
chr14	94058608	94058609
chr14	94058768	94058769
chr14	94058808	94058809
chr14	94058849	94058850
chr14	94058863	94058864
chr14	94058892	94058893
chr14	94058995	94058996
chr14	94059061	94059062
chr14	94059087	94059088
chr14	94059165	94059166
chr14	94059198	94059199
chr14	94059235	94059236
chr14	94059285	94059286
chr14	94059318	94059319
chr14	94059420	94059421
chr14	94059428	94059429
chr14	94059435	94059436
chr14	94059437	94059438
chr14	94059454	94059455
chr14	94059528	94059529
chr14	94059556	94059557
chr14	94059575	94059576
chr14	94059633	94059634
chr14	94059679	94059680
chr14	94059699	94059700
chr14	94059705	94059706
chr14	94059809	94059810
chr14	94059836	94059837
chr14	94059841	94059842
chr14	94059849	94059850
chr14	94059922	94059923
chr14	94059969	94059970
chr14	94059984	94059985
chr14	94059989	94059990
chr14	94060039	94060040
chr14	94060064	94060065
chr14	94060180	94060181
chr14	94060389	94060390
chr14	94060431	94060432
chr14	94060447	94060448
chr14	94060448	94060449
chr14	94060512	94060513
chr14	94060536	94060537
chr14	94060559	94060560
chr14	94060588	94060589
chr14	94060640	94060641
chr14	94060641	94060642
chr14	94060649	94060650
chr14	94060748	94060749
chr14	94060874	94060875
chr14	94060903	94060904
chr14	94060916	94060917
chr14	94061020	94061021
chr14	94061022	94061023
chr14	94061026	94061027
chr14	94061052	94061053
chr14	94061071	94061072
chr14	94061147	94061148
chr14	94061212	94061213
chr14	94061296	94061297
chr14	94061363	94061364
chr14	94061392	94061393
chr14	94061393	94061394
chr14	94062206	94062207
chr14	94062264	94062265
chr14	94062271	94062272
chr14	94062317	94062318
chr14	94062325	94062326
chr14	94062354	94062355
chr14	94062520	94062521
chr14	94062565	94062566
chr14	94062612	94062613
chr14	94062679	94062680
chr14	94062718	94062719
chr14	94062729	94062730
chr14	94062736	94062737
chr14	94062745	94062746
chr14	94062797	94062798
chr14	94062900	94062901
chr14	94063041	94063042
chr14	94063047	94063048
chr14	94063141	94063142
chr14	94063180	94063181
chr14	94063233	94063234
chr14	94063274	94063275
chr14	94063304	94063305
chr14	94063308	94063309
chr14	94063314	94063315
chr14	94063316	94063317
chr14	94063347	94063348
chr14	94063412	94063413
chr14	94063533	94063534
chr14	94063601	94063602
chr14	94063607	94063608
chr14	94063639	94063640
chr14	94063649	94063650
chr14	94063689	94063690
chr14	94063712	94063713
chr14	94063838	94063839
chr14	94063852	94063853
chr14	94063994	94063995
chr14	94063997	94063998
chr14	94064020	94064021
chr14	94064042	94064043
chr14	94064045	94064046
chr14	94064051	94064052
chr14	94064088	94064089
chr14	94064141	94064142
chr14	94064201	94064202
chr14	94064296	94064297
chr14	94064352	94064353
chr14	94064430	94064431
chr14	94064538	94064539
chr14	94064543	94064544
chr14	94064579	94064580
chr14	94064678	94064679
chr14	94064698	94064699
chr14	94064782	94064783
chr14	94064783	94064784
chr14	94064789	94064790
chr14	94064804	94064805
chr14	94064896	94064897
chr14	94064981	94064982
chr14	94065043	94065044
chr14	94065076	94065077
chr14	94065145	94065146
chr14	94065308	94065309
chr14	94065347	94065348
chr14	94065370	94065371
chr14	94065371	94065372
chr14	94065400	94065401
chr14	94065573	94065574
chr14	94065585	94065586
chr14	94065599	94065600
chr14	94065638	94065639
chr14	94065648	94065649
chr14	94065673	94065674
chr14	94065743	94065744
chr14	94065766	94065767
chr14	94065778	94065779
chr14	94065809	94065810
chr14	94065927	94065928
chr14	94065993	94065994
chr14	94066036	94066037
chr14	94066047	94066048
chr14	94066048	94066049
chr14	94066057	94066058
chr14	94066068	94066069
chr14	94066100	94066101
chr14	94066110	94066111
chr14	94066268	94066269
chr14	94066270	94066271
chr14	94066395	94066396
chr14	94066396	94066397
chr14	94066397	94066398
chr14	94066417	94066418
chr14	94066485	94066486
chr14	94066493	94066494
chr14	94066545	94066546
chr14	94066605	94066606
chr14	94066620	94066621
chr14	94066641	94066642
chr14	94066681	94066682
chr14	94066705	94066706
chr14	94066771	94066772
chr14	94066825	94066826
chr14	94066944	94066945
chr14	94067004	94067005
chr14	94067070	94067071
chr14	94067216	94067217
chr14	94067222	94067223
chr14	94067322	94067323
chr14	94067329	94067330
chr14	94067338	94067339
chr14	94067375	94067376
chr14	94067551	94067552
chr14	94067570	94067571
chr14	94067574	94067575
chr14	94067675	94067676
chr14	94067748	94067749
chr14	94067808	94067809
chr14	94068042	94068043
chr14	94068043	94068044
chr14	94068119	94068120
chr14	94068187	94068188
chr14	94068209	94068210
chr14	94068214	94068215
chr14	94068254	94068255
chr14	94068299	94068300
chr14	94068423	94068424
chr14	94068431	94068432
chr14	94068508	94068509
chr14	94068529	94068530
chr14	94068548	94068549
chr14	94068562	94068563
chr14	94068573	94068574
chr14	94068631	94068632
chr14	94068807	94068808
chr14	94068810	94068811
chr14	94069265	94069266
chr14	94069293	94069294
chr14	94069370	94069371
chr14	94069405	94069406
chr14	94069432	94069433
chr14	94069461	94069462
chr14	94069476	94069477
chr14	94069550	94069551
chr14	94069599	94069600
chr14	94069600	94069601
chr14	94069603	94069604
chr14	94069616	94069617
chr14	94069654	94069655
chr14	94069666	94069667
chr14	94069697	94069698
chr14	94069698	94069699
chr14	94069785	94069786
chr14	94069798	94069799
chr14	94069841	94069842
chr14	94069873	94069874
chr14	94069918	94069919
chr14	94069935	94069936
chr14	94069958	94069959
chr14	94069965	94069966
chr14	94069969	94069970
chr14	94069994	94069995
chr14	94070000	94070001
chr14	94070010	94070011
chr14	94070016	94070017
chr14	94070021	94070022
chr14	94070048	94070049
chr14	94070076	94070077
chr14	94070141	94070142
chr14	94070339	94070340
chr14	94070342	94070343
chr14	94070417	94070418
chr14	94070485	94070486
chr14	94070525	94070526
chr14	94070539	94070540
chr14	94070552	94070553
chr14	94070565	94070566
chr14	94070796	94070797
chr14	94070845	94070846
chr14	94070900	94070901
chr14	94070973	94070974
chr14	94070985	94070986
chr14	94070986	94070987
chr14	94071019	94071020
chr14	94071097	94071098
chr14	94071342	94071343
chr14	94071350	94071351
chr14	94071359	94071360
chr14	94071370	94071371
chr14	94071546	94071547
chr14	94071602	94071603
chr14	94071614	94071615
chr14	94071692	94071693
chr14	94071727	94071728
chr14	94071767	94071768
chr14	94071838	94071839
chr14	94071866	94071867
chr14	94072241	94072242
chr14	94072272	94072273
chr14	94072292	94072293
chr14	94072310	94072311
chr14	94072422	94072423
chr14	94072643	94072644
chr14	94072654	94072655
chr14	94072655	94072656
chr14	94072760	94072761
chr14	94073491	94073492
chr14	94073823	94073824
chr14	94073846	94073847
chr14	94074421	94074422
chr14	94074497	94074498
chr14	94074774	94074775
chr14	94075236	94075237
chr14	94075263	94075264
chr14	94075487	94075488
chr14	94075518	94075519
chr14	94075681	94075682
chr14	94076343	94076344
chr14	94077284	94077285
chr14	94077489	94077490
chr14	94077846	94077847
chr14	94078204	94078205
chr14	94078235	94078236
chr14	94078360	94078361
chr14	94078363	94078364
chr14	94078404	94078405
chr14	94078461	94078462
chr14	94078810	94078811
chr14	94079780	94079781
chr14	94080023	94080024
chr14	94080708	94080709
chr14	94080730	94080731
chr14	94080756	94080757
chr14	94080775	94080776
chr14	94080780	94080781
chr14	94080871	94080872
chr14	94080872	94080873
chr14	94080918	94080919
chr14	94081067	94081068
chr14	94081122	94081123
chr14	94081147	94081148
chr14	94081162	94081163
chr14	94081167	94081168
chr14	94081276	94081277
chr14	94081913	94081914
chr14	94082019	94082020
chr14	94082264	94082265
chr14	94082269	94082270
chr14	94082980	94082981
chr14	94083274	94083275
chr14	94083290	94083291
chr14	94083297	94083298
chr14	94083361	94083362
chr14	94083364	94083365
chr14	94083478	94083479
chr14	94083545	94083546
chr14	94084436	94084437
chr14	94085049	94085050
chr14	94085268	94085269
chr14	94085295	94085296
chr14	94085458	94085459
chr14	94085511	94085512
chr14	94085690	94085691
chr14	94085778	94085779
chr14	94086021	94086022
chr14	94086305	94086306
chr14	94087067	94087068
chr14	94087240	94087241
chr14	94087326	94087327
chr14	94087688	94087689
chr14	94087872	94087873
chr14	94087890	94087891
chr14	94087892	94087893
chr14	94087937	94087938
chr14	94088203	94088204
chr14	94088219	94088220
chr14	94088258	94088259
chr14	94088300	94088301
chr14	94088665	94088666
chr14	94088986	94088987
chr14	94089168	94089169
chr14	94089220	94089221
chr14	94089227	94089228
chr14	94089359	94089360
chr14	94089417	94089418
chr14	94089467	94089468
chr14	94089487	94089488
chr14	94089499	94089500
chr14	94089501	94089502
chr14	94089503	94089504
chr14	94089510	94089511
chr14	94089530	94089531
chr14	94089536	94089537
chr14	94089576	94089577
chr14	94089599	94089600
chr14	94089656	94089657
chr14	94089665	94089666
chr14	94089691	94089692
chr14	94089719	94089720
chr14	94089731	94089732
chr14	94089763	94089764
chr14	94089901	94089902
chr14	94089974	94089975
chr14	94090018	94090019
chr14	94090027	94090028
chr14	94090088	94090089
chr14	94090096	94090097
chr14	94090194	94090195
chr14	94090219	94090220
chr14	94090238	94090239
chr14	94090254	94090255
chr14	94090336	94090337
chr14	94090372	94090373
chr14	94090486	94090487
chr14	94090509	94090510
chr14	94090736	94090737
chr14	94090872	94090873
chr14	94090952	94090953
chr14	94091020	94091021
chr14	94091024	94091025
chr14	94091107	94091108
chr14	94091157	94091158
chr14	94091178	94091179
chr14	94091196	94091197
chr14	94091224	94091225
chr14	94091274	94091275
chr14	94091722	94091723
chr14	94091731	94091732
chr14	94091827	94091828
chr14	94091916	94091917
chr14	94092175	94092176
chr14	94092478	94092479
chr14	94092479	94092480
chr14	94092484	94092485
chr14	94092501	94092502
chr14	94092504	94092505
chr14	94092544	94092545
chr14	94092572	94092573
chr14	94092595	94092596
chr14	94092635	94092636
chr14	94092654	94092655
chr14	94092721	94092722
chr14	94092821	94092822
chr14	94092885	94092886
chr14	94092924	94092925
chr14	94092937	94092938
chr14	94092946	94092947
chr14	94092973	94092974
chr14	94093010	94093011
chr14	94093015	94093016
chr14	94093045	94093046
chr14	94093091	94093092
chr14	94093093	94093094
chr14	94093095	94093096
chr14	94093125	94093126
chr14	94093128	94093129
chr14	94093156	94093157
chr14	94093232	94093233
chr14	94093268	94093269
chr14	94093271	94093272
chr14	94093274	94093275
chr14	94093288	94093289
chr14	94093338	94093339
chr14	94093354	94093355
chr14	94093373	94093374
chr14	94093434	94093435
chr14	94093498	94093499
chr14	94093525	94093526
chr14	94093553	94093554
chr14	94093633	94093634
chr14	94093641	94093642
chr14	94093697	94093698
chr14	94093713	94093714
chr14	94093738	94093739
chr14	94093765	94093766
chr14	94093799	94093800
chr14	94093830	94093831
chr14	94093873	94093874
chr14	94093925	94093926
chr14	94093976	94093977
chr14	94093981	94093982
chr14	94093989	94093990
chr14	94094005	94094006
chr14	94094129	94094130
chr14	94094163	94094164
chr14	94094185	94094186
chr14	94094250	94094251
chr14	94094281	94094282
chr14	94094290	94094291
chr14	94094294	94094295
chr14	94094385	94094386
chr14	94094388	94094389
chr14	94094413	94094414
chr14	94094434	94094435
chr14	94094435	94094436
chr14	94094504	94094505
chr14	94094524	94094525
chr14	94094533	94094534
chr14	94094560	94094561
chr14	94094653	94094654
chr14	94094660	94094661
chr14	94094662	94094663
chr14	94094667	94094668
chr14	94094844	94094845
chr14	94094848	94094849
chr14	94094851	94094852
chr14	94094873	94094874
chr14	94094887	94094888
chr14	94094910	94094911
chr14	94094914	94094915
chr14	94094966	94094967
chr14	94094999	94095000
chr14	94095055	94095056
chr14	94095096	94095097
chr14	94095097	94095098
chr14	94095103	94095104
chr14	94095111	94095112
chr14	94095137	94095138
chr14	94095173	94095174
chr14	94095261	94095262
chr14	94095376	94095377
chr14	94095402	94095403
chr14	94095409	94095410
chr14	94095508	94095509
chr14	94095509	94095510
chr14	94095562	94095563
chr14	94095664	94095665
chr14	94095761	94095762
chr14	94095817	94095818
chr14	94095845	94095846
chr14	94096051	94096052
chr14	94096136	94096137
chr14	94096229	94096230
chr14	94096527	94096528
chr14	94096553	94096554
chr14	94096691	94096692
chr14	94096764	94096765
chr14	94096985	94096986
chr14	94096986	94096987
chr14	94097087	94097088
chr14	94097093	94097094
chr14	94097151	94097152
chr14	94097275	94097276
chr14	94097284	94097285
chr14	94097389	94097390
chr14	94097432	94097433
chr14	94098260	94098261
chr14	94098283	94098284
chr14	94098377	94098378
chr14	94098485	94098486
chr14	94098494	94098495
chr14	94098524	94098525
chr14	94098606	94098607
chr14	94098737	94098738
chr14	94098872	94098873
chr14	94099026	94099027
chr14	94099403	94099404
chr14	94099647	94099648
chr14	94099836	94099837
chr14	94100007	94100008
chr14	94100015	94100016
chr14	94100113	94100114
chr14	94100129	94100130
chr14	94100147	94100148
chr14	94100155	94100156
chr14	94100276	94100277
chr14	94100321	94100322
chr14	94100417	94100418
chr14	94100425	94100426
chr14	94100483	94100484
chr14	94100484	94100485
chr14	94100520	94100521
chr14	94100577	94100578
chr14	94100604	94100605
chr14	94100614	94100615
chr14	94100621	94100622
chr14	94100627	94100628
chr14	94100731	94100732
chr14	94100768	94100769
chr14	94100815	94100816
chr14	94100953	94100954
chr14	94101255	94101256
chr14	94101567	94101568
chr14	94101676	94101677
chr14	94101702	94101703
chr14	94102104	94102105
chr14	94102220	94102221
chr14	94102279	94102280
chr14	94102377	94102378
chr14	94102421	94102422
chr14	94102486	94102487
chr14	94102778	94102779
chr14	94103401	94103402
chr14	94104035	94104036
chr14	94104226	94104227
chr14	94104259	94104260
chr14	94105175	94105176
chr14	94105485	94105486
chr14	94105512	94105513
chr14	94105555	94105556
chr14	94105808	94105809
chr14	94106512	94106513
chr14	94106848	94106849
chr14	94107783	94107784
chr14	94108110	94108111
chr14	94108125	94108126
chr14	94108405	94108406
chr14	94108704	94108705
chr14	94108900	94108901
chr14	94108950	94108951
chr14	94108951	94108952
chr14	94109264	94109265
chr14	94109392	94109393
chr14	94109436	94109437
chr14	94110254	94110255
chr14	94110406	94110407
chr14	94110416	94110417
chr14	94110485	94110486
chr14	94110698	94110699
chr14	94110904	94110905
chr14	94111154	94111155
chr14	94111198	94111199
chr14	94111600	94111601
chr14	94111691	94111692
chr14	94112046	94112047
chr14	94112415	94112416
chr14	94112521	94112522
chr14	94112535	94112536
chr14	94113348	94113349
chr14	94113752	94113753
chr14	94113826	94113827
chr14	94114024	94114025
chr14	94114223	94114224
chr14	94115191	94115192
chr14	94115274	94115275
chr14	94115278	94115279
chr14	94115295	94115296
chr14	94115296	94115297
chr14	94115702	94115703
chr14	94116019	94116020
chr14	94116031	94116032
chr14	94116066	94116067
chr14	94116210	94116211
chr14	94116211	94116212
chr14	94116254	94116255
chr14	94116278	94116279
chr14	94116515	94116516
chr14	94116840	94116841
chr14	94116907	94116908
chr14	94117216	94117217
chr14	94117451	94117452
chr14	94117567	94117568
chr14	94117783	94117784
chr14	94117978	94117979
chr14	94118235	94118236
chr14	94118615	94118616
chr14	94118766	94118767
chr14	94118880	94118881
chr14	94118887	94118888
chr14	94119804	94119805
chr14	94120951	94120952
chr14	94121151	94121152
chr14	94121307	94121308
chr14	94121321	94121322
chr14	94121422	94121423
chr14	94121809	94121810
chr14	94121956	94121957
chr14	94121971	94121972
chr14	94122169	94122170
chr14	94122651	94122652
chr14	94123928	94123929
chr14	94124331	94124332
chr14	94124464	94124465
chr14	94125207	94125208
chr14	94125745	94125746
chr14	94126045	94126046
chr14	94126294	94126295
chr14	94126444	94126445
chr14	94126624	94126625
chr14	94126737	94126738
chr14	94126769	94126770
chr14	94126804	94126805
chr14	94126820	94126821
chr14	94126823	94126824
chr14	94126864	94126865
chr14	94126883	94126884
chr14	94126887	94126888
chr14	94126898	94126899
chr14	94126939	94126940
chr14	94126975	94126976
chr14	94127077	94127078
chr14	94127120	94127121
chr14	94127125	94127126
chr14	94127280	94127281
chr14	94127402	94127403
chr14	94127422	94127423
chr14	94127455	94127456
chr14	94127459	94127460
chr14	94127614	94127615
chr14	94127687	94127688
chr14	94127725	94127726
chr14	94127807	94127808
chr14	94127873	94127874
chr14	94127881	94127882
chr14	94127892	94127893
chr14	94128240	94128241
chr14	94128416	94128417
chr14	94128453	94128454
chr14	94128470	94128471
chr14	94128637	94128638
chr14	94128732	94128733
chr14	94128799	94128800
chr14	94128814	94128815
chr14	94128898	94128899
chr14	94128924	94128925
chr14	94128996	94128997
chr14	94129011	94129012
chr14	94129219	94129220
chr14	94129312	94129313
chr14	94129330	94129331
chr14	94129404	94129405
chr14	94129537	94129538
chr14	94129778	94129779
chr14	94129979	94129980
chr14	94130174	94130175
chr14	94130310	94130311
chr14	94130446	94130447
chr14	94130678	94130679
chr14	94130830	94130831
chr14	94131122	94131123
chr14	94131153	94131154
chr14	94131239	94131240
chr14	94131442	94131443
chr14	94131503	94131504
chr14	94131641	94131642
chr14	94131704	94131705
chr14	94131718	94131719
chr14	94131782	94131783
chr14	94131794	94131795
chr14	94131805	94131806
chr14	94131806	94131807
chr14	94132067	94132068
chr14	94132521	94132522
chr14	94132563	94132564
chr14	94132775	94132776
chr14	94132790	94132791
chr14	94133039	94133040
chr14	94133251	94133252
chr14	94133497	94133498
chr14	94133878	94133879
chr14	94133925	94133926
chr14	94133988	94133989
chr14	94134121	94134122
chr14	94134184	94134185
chr14	94134226	94134227
chr14	94134307	94134308
chr14	94134355	94134356
chr14	94134356	94134357
chr14	94134388	94134389
chr14	94134433	94134434
chr14	94134466	94134467
chr14	94134468	94134469
chr14	94134523	94134524
chr14	94134564	94134565
chr14	94134623	94134624
chr14	94134654	94134655
chr14	94134737	94134738
chr14	94134738	94134739
chr14	94134751	94134752
chr14	94134819	94134820
chr14	94134825	94134826
chr14	94134853	94134854
chr14	94134891	94134892
chr14	94134932	94134933
chr14	94134994	94134995
chr14	94135166	94135167
chr14	94135289	94135290
chr14	94135325	94135326
chr14	94135355	94135356
chr14	94135528	94135529
chr14	94135553	94135554
chr14	94135635	94135636
chr14	94135641	94135642
chr14	94135747	94135748
chr14	94136024	94136025
chr14	94136131	94136132
chr14	94136201	94136202
chr14	94136399	94136400
chr14	94136634	94136635
chr14	94136960	94136961
chr14	94136966	94136967
chr14	94137015	94137016
chr14	94137126	94137127
chr14	94137307	94137308
chr14	94137379	94137380
chr14	94137807	94137808
chr14	94138049	94138050
chr14	94138161	94138162
chr14	94138170	94138171
chr14	94138191	94138192
chr14	94138192	94138193
chr14	94138232	94138233
chr14	94138282	94138283
chr14	94138316	94138317
chr14	94138588	94138589
chr14	94138670	94138671
chr14	94138680	94138681
chr14	94138698	94138699
chr14	94138725	94138726
chr14	94138738	94138739
chr14	94138760	94138761
chr14	94138787	94138788
chr14	94138790	94138791
chr14	94138810	94138811
chr14	94138901	94138902
chr14	94138909	94138910
chr14	94138910	94138911
chr14	94138921	94138922
chr14	94138940	94138941
chr14	94138966	94138967
chr14	94138970	94138971
chr14	94139004	94139005
chr14	94139104	94139105
chr14	94139144	94139145
chr14	94139145	94139146
chr14	94139184	94139185
chr14	94139261	94139262
chr14	94139300	94139301
chr14	94139427	94139428
chr14	94139470	94139471
chr14	94139523	94139524
chr14	94139593	94139594
chr14	94139608	94139609
chr14	94139632	94139633
chr14	94139649	94139650
chr14	94139672	94139673
chr14	94139700	94139701
chr14	94139701	94139702
chr14	94139712	94139713
chr14	94139728	94139729
chr14	94139757	94139758
chr14	94139870	94139871
chr14	94139888	94139889
chr14	94139937	94139938
chr14	94140027	94140028
chr14	94140031	94140032
chr14	94140040	94140041
chr14	94140043	94140044
chr14	94140077	94140078
chr14	94140082	94140083
chr14	94140088	94140089
chr14	94140109	94140110
chr14	94140140	94140141
chr14	94140169	94140170
chr14	94140170	94140171
chr14	94140225	94140226
chr14	94140239	94140240
chr14	94140241	94140242
chr14	94140271	94140272
chr14	94140290	94140291
chr14	94140298	94140299
chr14	94140299	94140300
chr14	94140342	94140343
chr14	94140382	94140383
chr14	94140383	94140384
chr14	94140394	94140395
chr14	94140409	94140410
chr14	94140414	94140415
chr14	94140457	94140458
chr14	94140497	94140498
chr14	94140509	94140510
chr14	94140602	94140603
chr14	94140641	94140642
chr14	94140798	94140799
chr14	94140816	94140817
chr14	94140870	94140871
chr14	94140871	94140872
chr14	94140873	94140874
chr14	94140919	94140920
chr14	94140969	94140970
chr14	94141010	94141011
chr14	94141044	94141045
chr14	94141072	94141073
chr14	94141127	94141128
chr14	94141128	94141129
chr14	94141159	94141160
chr14	94141228	94141229
chr14	94141240	94141241
chr14	94141330	94141331
chr14	94141339	94141340
chr14	94141364	94141365
chr14	94141381	94141382
chr14	94141484	94141485
chr14	94141485	94141486
chr14	94141618	94141619
chr14	94141655	94141656
chr14	94141661	94141662
chr14	94141690	94141691
chr14	94141867	94141868
chr14	94141940	94141941
chr14	94142156	94142157
chr14	94142186	94142187
chr14	94142190	94142191
chr14	94142194	94142195
chr14	94142239	94142240
chr14	94142257	94142258
chr14	94142302	94142303
chr14	94142346	94142347
chr14	94142350	94142351
chr14	94142393	94142394
chr14	94142516	94142517
chr14	94142524	94142525
chr14	94142553	94142554
chr14	94142565	94142566
chr14	94142589	94142590
chr14	94142598	94142599
chr14	94142679	94142680
chr14	94142807	94142808
chr14	94143041	94143042
chr14	94143086	94143087
chr14	94143106	94143107
chr14	94143234	94143235
chr14	94143318	94143319
chr14	94143364	94143365
chr14	94143495	94143496
chr14	94143519	94143520
chr14	94143574	94143575
chr14	94143861	94143862
chr14	94143862	94143863
chr14	94143865	94143866
chr14	94143882	94143883
chr14	94143894	94143895
chr14	94143902	94143903
chr14	94143928	94143929
chr14	94143936	94143937
chr14	94144040	94144041
chr14	94144041	94144042
chr14	94144083	94144084
chr14	94144100	94144101
chr14	94144138	94144139
chr14	94144172	94144173
chr14	94144252	94144253
chr14	94144298	94144299
chr14	94144321	94144322
chr14	94144322	94144323
chr14	94144326	94144327
chr14	94144327	94144328
chr14	94144343	94144344
chr14	94144398	94144399
chr14	94144415	94144416
chr14	94144422	94144423
chr14	94144423	94144424
chr14	94144426	94144427
chr14	94144431	94144432
chr14	94144463	94144464
chr14	94144468	94144469
chr14	94144487	94144488
chr14	94144545	94144546
chr14	94144568	94144569
chr14	94144586	94144587
chr14	94144590	94144591
chr14	94144658	94144659
chr14	94144711	94144712
chr14	94144714	94144715
chr14	94144739	94144740
chr14	94144773	94144774
chr14	94144943	94144944
chr14	94144959	94144960
chr14	94144973	94144974
chr14	94144976	94144977
chr14	94144978	94144979
chr14	94144980	94144981
chr14	94144983	94144984
chr14	94145008	94145009
chr14	94145116	94145117
chr14	94145206	94145207
chr14	94145246	94145247
chr14	94145285	94145286
chr14	94145286	94145287
chr14	94145324	94145325
chr14	94145338	94145339
chr14	94145363	94145364
chr14	94145509	94145510
chr14	94145520	94145521
chr14	94145589	94145590
chr14	94145663	94145664
chr14	94145682	94145683
chr14	94145741	94145742
chr14	94145837	94145838
chr14	94145890	94145891
chr14	94146012	94146013
chr14	94146110	94146111
chr14	94146112	94146113
chr14	94146117	94146118
chr14	94146122	94146123
chr14	94146132	94146133
chr14	94146265	94146266
chr14	94146296	94146297
chr14	94146407	94146408
chr14	94146425	94146426
chr14	94146467	94146468
chr14	94146468	94146469
chr14	94146471	94146472
chr14	94146478	94146479
chr14	94146525	94146526
chr14	94146572	94146573
chr14	94146603	94146604
chr14	94146604	94146605
chr14	94146611	94146612
chr14	94146624	94146625
chr14	94146779	94146780
chr14	94146780	94146781
chr14	94146890	94146891
chr14	94146900	94146901
chr14	94147022	94147023
chr14	94147037	94147038
chr14	94147149	94147150
chr14	94147176	94147177
chr14	94147322	94147323
chr14	94147348	94147349
chr14	94147434	94147435
chr14	94147484	94147485
chr14	94147682	94147683
chr14	94147804	94147805
chr14	94147825	94147826
chr14	94147917	94147918
chr14	94147942	94147943
chr14	94147954	94147955
chr14	94147960	94147961
chr14	94147987	94147988
chr14	94147997	94147998
chr14	94148344	94148345
chr14	94148537	94148538
chr14	94148546	94148547
chr14	94148692	94148693
chr14	94148752	94148753
chr14	94148843	94148844
chr14	94148845	94148846
chr14	94148888	94148889
chr14	94148996	94148997
chr14	94149050	94149051
chr14	94149078	94149079
chr14	94149124	94149125
chr14	94149212	94149213
chr14	94149223	94149224
chr14	94149231	94149232
chr14	94149234	94149235
chr14	94149278	94149279
chr14	94149302	94149303
chr14	94149351	94149352
chr14	94149382	94149383
chr14	94149387	94149388
chr14	94149552	94149553
chr14	94149619	94149620
chr14	94149643	94149644
chr14	94149669	94149670
chr14	94149719	94149720
chr14	94149723	94149724
chr14	94149777	94149778
chr14	94149778	94149779
chr14	94149879	94149880
chr14	94149937	94149938
chr14	94150093	94150094
chr14	94150134	94150135
chr14	94150144	94150145
chr14	94150158	94150159
chr14	94150411	94150412
chr14	94150421	94150422
chr14	94150483	94150484
chr14	94150826	94150827
chr14	94150847	94150848
chr14	94150999	94151000
chr14	94151005	94151006
chr14	94151056	94151057
chr14	94151081	94151082
chr14	94151117	94151118
chr14	94151128	94151129
chr14	94151129	94151130
chr14	94151215	94151216
chr14	94151275	94151276
chr14	94151309	94151310
chr14	94151424	94151425
chr14	94151492	94151493
chr14	94151648	94151649
chr14	94151836	94151837
chr14	94152036	94152037
chr14	94152088	94152089
chr14	94152266	94152267
chr14	94152292	94152293
chr14	94152316	94152317
chr14	94152351	94152352
chr14	94152499	94152500
chr14	94152529	94152530
chr14	94152926	94152927
chr14	94153121	94153122
chr14	94153123	94153124
chr14	94153135	94153136
chr14	94153255	94153256
chr14	94153256	94153257
chr14	94153298	94153299
chr14	94153313	94153314
chr14	94153328	94153329
chr14	94153448	94153449
chr14	94153565	94153566
chr14	94153586	94153587
chr14	94153947	94153948
chr14	94154245	94154246
chr14	94154478	94154479
chr14	94154652	94154653
chr14	94154768	94154769
chr14	94154825	94154826
chr14	94154872	94154873
chr14	94154958	94154959
chr14	94155033	94155034
chr14	94155036	94155037
chr14	94155106	94155107
chr14	94155124	94155125
chr14	94155233	94155234
chr14	94155396	94155397
chr14	94155469	94155470
chr14	94155479	94155480
chr14	94155483	94155484
chr14	94155824	94155825
chr14	94155844	94155845
chr14	94155906	94155907
chr14	94155979	94155980
chr14	94155988	94155989
chr14	94155990	94155991
chr14	94156009	94156010
chr14	94156128	94156129
chr14	94156176	94156177
chr14	94156204	94156205
chr14	94156218	94156219
chr14	94156375	94156376
chr14	94156380	94156381
chr14	94156391	94156392
chr14	94156394	94156395
chr14	94156420	94156421
chr14	94156426	94156427
chr14	94156455	94156456
chr14	94156713	94156714
chr14	94156714	94156715
chr14	94156744	94156745
chr14	94156871	94156872
chr14	94156998	94156999
chr14	94157302	94157303
chr14	94157394	94157395
chr14	94157404	94157405
chr14	94157413	94157414
chr14	94157421	94157422
chr14	94157474	94157475
chr14	94157550	94157551
chr14	94157607	94157608
chr14	94157609	94157610
chr14	94157643	94157644
chr14	94157672	94157673
chr14	94157705	94157706
chr14	94157804	94157805
chr14	94157837	94157838
chr14	94157874	94157875
chr14	94158096	94158097
chr14	94158101	94158102
chr14	94158147	94158148
chr14	94158188	94158189
chr14	94158205	94158206
chr14	94158210	94158211
chr14	94158281	94158282
chr14	94158329	94158330
chr14	94158339	94158340
chr14	94158393	94158394
chr14	94158411	94158412
chr14	94158481	94158482
chr14	94158517	94158518
chr14	94158586	94158587
chr14	94158620	94158621
chr14	94158654	94158655
chr14	94158803	94158804
chr14	94158864	94158865
chr14	94158865	94158866
chr14	94158921	94158922
chr14	94158929	94158930
chr14	94159008	94159009
chr14	94159037	94159038
chr14	94159039	94159040
chr14	94159057	94159058
chr14	94159070	94159071
chr14	94159117	94159118
chr14	94159162	94159163
chr14	94159220	94159221
chr14	94159228	94159229
chr14	94159273	94159274
chr14	94159388	94159389
chr14	94159434	94159435
chr14	94159550	94159551
chr14	94159556	94159557
chr14	94159599	94159600
chr14	94159632	94159633
chr14	94159725	94159726
chr14	94159737	94159738
chr14	94159746	94159747
chr14	94159754	94159755
chr14	94159764	94159765
chr14	94159836	94159837
chr14	94159864	94159865
chr14	94159893	94159894
chr14	94159973	94159974
chr14	94160102	94160103
chr14	94160116	94160117
chr14	94160195	94160196
chr14	94160214	94160215
chr14	94160217	94160218
chr14	94160234	94160235
chr14	94160275	94160276
chr14	94160342	94160343
chr14	94160436	94160437
chr14	94160602	94160603
chr14	94160611	94160612
chr14	94160995	94160996
chr14	94161009	94161010
chr14	94161029	94161030
chr14	94161397	94161398
chr14	94162079	94162080
chr14	94162080	94162081
chr14	94162606	94162607
chr14	94162692	94162693
chr14	94162716	94162717
chr14	94162717	94162718
chr14	94163234	94163235
chr14	94163357	94163358
chr14	94163407	94163408
chr14	94163535	94163536
chr14	94163766	94163767
chr14	94163884	94163885
chr14	94163971	94163972
chr14	94164192	94164193
chr14	94164210	94164211
chr14	94164467	94164468
chr14	94164502	94164503
chr14	94164529	94164530
chr14	94164688	94164689
chr14	94164770	94164771
chr14	94164848	94164849
chr14	94164899	94164900
chr14	94164912	94164913
chr14	94164913	94164914
chr14	94164992	94164993
chr14	94165024	94165025
chr14	94165088	94165089
chr14	94165095	94165096
chr14	94165096	94165097
chr14	94165104	94165105
chr14	94165159	94165160
chr14	94165192	94165193
chr14	94165234	94165235
chr14	94165277	94165278
chr14	94165389	94165390
chr14	94165390	94165391
chr14	94165426	94165427
chr14	94165441	94165442
chr14	94165458	94165459
chr14	94165584	94165585
chr14	94165592	94165593
chr14	94165626	94165627
chr14	94165676	94165677
chr14	94165684	94165685
chr14	94165699	94165700
chr14	94166117	94166118
chr14	94166207	94166208
chr14	94166385	94166386
chr14	94166394	94166395
chr14	94166502	94166503
chr14	94166785	94166786
chr14	94166863	94166864
chr14	94167022	94167023
chr14	94167028	94167029
chr14	94167085	94167086
chr14	94167174	94167175
chr14	94167223	94167224
chr14	94167572	94167573
chr14	94167584	94167585
chr14	94167683	94167684
chr14	94167690	94167691
chr14	94167744	94167745
chr14	94167880	94167881
chr14	94168166	94168167
chr14	94168272	94168273
chr14	94168440	94168441
chr14	94168569	94168570
chr14	94168644	94168645
chr14	94168665	94168666
chr14	94168754	94168755
chr14	94168901	94168902
chr14	94168997	94168998
chr14	94169139	94169140
chr14	94169263	94169264
chr14	94169313	94169314
chr14	94169345	94169346
chr14	94169351	94169352
chr14	94169398	94169399
chr14	94169445	94169446
chr14	94169456	94169457
chr14	94169645	94169646
chr14	94169666	94169667
chr14	94169735	94169736
chr14	94169746	94169747
chr14	94169767	94169768
chr14	94169772	94169773
chr14	94169802	94169803
chr14	94169847	94169848
chr14	94169876	94169877
chr14	94169888	94169889
chr14	94169920	94169921
chr14	94169934	94169935
chr14	94170054	94170055
chr14	94170066	94170067
chr14	94170089	94170090
chr14	94170236	94170237
chr14	94170264	94170265
chr14	94170274	94170275
chr14	94170329	94170330
chr14	94170400	94170401
chr14	94170425	94170426
chr14	94170431	94170432
chr14	94170434	94170435
chr14	94170438	94170439
chr14	94170439	94170440
chr14	94170440	94170441
chr14	94170473	94170474
chr14	94170495	94170496
chr14	94170507	94170508
chr14	94170516	94170517
chr14	94170697	94170698
chr14	94170718	94170719
chr14	94170767	94170768
chr14	94170769	94170770
chr14	94170798	94170799
chr14	94170818	94170819
chr14	94170821	94170822
chr14	94170845	94170846
chr14	94170924	94170925
chr14	94170943	94170944
chr14	94171118	94171119
chr14	94171133	94171134
chr14	94171149	94171150
chr14	94171217	94171218
chr14	94171279	94171280
chr14	94171299	94171300
chr14	94171356	94171357
chr14	94171447	94171448
chr14	94171470	94171471
chr14	94171487	94171488
chr14	94171612	94171613
chr14	94171783	94171784
chr14	94171788	94171789
chr14	94171840	94171841
chr14	94171857	94171858
chr14	94171868	94171869
chr14	94171963	94171964
chr14	94171987	94171988
chr14	94172027	94172028
chr14	94172034	94172035
chr14	94172984	94172985
chr14	94173382	94173383
chr14	94174898	94174899
chr14	94174936	94174937
chr14	94174942	94174943
chr14	94175047	94175048
chr14	94175125	94175126
chr14	94175215	94175216
chr14	94175322	94175323
chr14	94175324	94175325
chr14	94175431	94175432
chr14	94175445	94175446
chr14	94175647	94175648
chr14	94175767	94175768
chr14	94175787	94175788
chr14	94175804	94175805
chr14	94175946	94175947
chr14	94176085	94176086
chr14	94176102	94176103
chr14	94176105	94176106
chr14	94176118	94176119
chr14	94176130	94176131
chr14	94176132	94176133
chr14	94176188	94176189
chr14	94176202	94176203
chr14	94176223	94176224
chr14	94176232	94176233
chr14	94176240	94176241
chr14	94176744	94176745
chr14	94176756	94176757
chr14	94176770	94176771
chr14	94176791	94176792
chr14	94176859	94176860
chr14	94176876	94176877
chr14	94176907	94176908
chr14	94176942	94176943
chr14	94176949	94176950
chr14	94176954	94176955
chr14	94176965	94176966
chr14	94177033	94177034
chr14	94177082	94177083
chr14	94177102	94177103
chr14	94177115	94177116
chr14	94177119	94177120
chr14	94177192	94177193
chr14	94177197	94177198
chr14	94177206	94177207
chr14	94177212	94177213
chr14	94177219	94177220
chr14	94177255	94177256
chr14	94177271	94177272
chr14	94177333	94177334
chr14	94177375	94177376
chr14	94177454	94177455
chr14	94177460	94177461
chr14	94177484	94177485
chr14	94177503	94177504
chr14	94177525	94177526
chr14	94177528	94177529
chr14	94177563	94177564
chr14	94177636	94177637
chr14	94177658	94177659
chr14	94177689	94177690
chr14	94177695	94177696
chr14	94177709	94177710
chr14	94177719	94177720
chr14	94177727	94177728
chr14	94178326	94178327
chr14	94178333	94178334
chr14	94178368	94178369
chr14	94178375	94178376
chr14	94178423	94178424
chr14	94178442	94178443
chr14	94178446	94178447
chr14	94178456	94178457
chr14	94178475	94178476
chr14	94178478	94178479
chr14	94178500	94178501
chr14	94178501	94178502
chr14	94178502	94178503
chr14	94178515	94178516
chr14	94178523	94178524
chr14	94178540	94178541
chr14	94178570	94178571
chr14	94178597	94178598
chr14	94178600	94178601
chr14	94178649	94178650
chr14	94178655	94178656
chr14	94178666	94178667
chr14	94178700	94178701
chr14	94178770	94178771
chr14	94178824	94178825
chr14	94178870	94178871
chr14	94178957	94178958
chr14	94178965	94178966
chr14	94179027	94179028
chr14	94179037	94179038
chr14	94179057	94179058
chr14	94179085	94179086
chr14	94179092	94179093
chr14	94179135	94179136
chr14	94179155	94179156
chr14	94179206	94179207
chr14	94179228	94179229
chr14	94179251	94179252
chr14	94179262	94179263
chr14	94179304	94179305
chr14	94179333	94179334
chr14	94179424	94179425
chr14	94179437	94179438
chr14	94179477	94179478
chr14	94179519	94179520
chr14	94179592	94179593
chr14	94179610	94179611
chr14	94179613	94179614
chr14	94179705	94179706
chr14	94179726	94179727
chr14	94179765	94179766
chr14	94179824	94179825
chr14	94179840	94179841
chr14	94179865	94179866
chr14	94179870	94179871
chr14	94179884	94179885
chr14	94179889	94179890
chr14	94179894	94179895
chr14	94179898	94179899
chr14	94179938	94179939
chr14	94179943	94179944
chr14	94179946	94179947
chr14	94180014	94180015
chr14	94180041	94180042
chr14	94180063	94180064
chr14	94180112	94180113
chr14	94180187	94180188
chr14	94180198	94180199
chr14	94180221	94180222
chr14	94180261	94180262
chr14	94180283	94180284
chr14	94180358	94180359
chr14	94180414	94180415
chr14	94180496	94180497
chr14	94180507	94180508
chr14	94180585	94180586
chr14	94180792	94180793
chr14	94181017	94181018
chr14	94181539	94181540
chr14	94181616	94181617
chr14	94181678	94181679
chr14	94181700	94181701
chr14	94181910	94181911
chr14	94181955	94181956
chr14	94182052	94182053
chr14	94182082	94182083
chr14	94182120	94182121
chr14	94182132	94182133
chr14	94182142	94182143
chr14	94182331	94182332
chr14	94182556	94182557
chr14	94182751	94182752
chr14	94182951	94182952
chr14	94182994	94182995
chr14	94183067	94183068
chr14	94183091	94183092
chr14	94183243	94183244
chr14	94183268	94183269
chr14	94183344	94183345
chr14	94183390	94183391
chr14	94183406	94183407
chr14	94183556	94183557
chr14	94183699	94183700
chr14	94183721	94183722
chr14	94183745	94183746
chr14	94183894	94183895
chr14	94184042	94184043
chr14	94184062	94184063
chr14	94184143	94184144
chr14	94184170	94184171
chr14	94184353	94184354
chr14	94184492	94184493
chr14	94184727	94184728
chr14	94184794	94184795
chr14	94184883	94184884
chr14	94185065	94185066
chr14	94185137	94185138
chr14	94185191	94185192
chr14	94185244	94185245
chr14	94185482	94185483
chr14	94185642	94185643
chr14	94185807	94185808
chr14	94185856	94185857
chr14	94185885	94185886
chr14	94190722	94190723
chr14	94190767	94190768
chr14	94190859	94190860
chr14	94190888	94190889
chr14	94190931	94190932
chr14	94190932	94190933
chr14	94190976	94190977
chr14	94191269	94191270
chr14	94191329	94191330
chr14	94191491	94191492
chr14	94191512	94191513
chr14	94191607	94191608
chr14	94191631	94191632
chr14	94191671	94191672
chr14	94191688	94191689
chr14	94191734	94191735
chr14	94191759	94191760
chr14	94191799	94191800
chr14	94191838	94191839
chr14	94191845	94191846
chr14	94191849	94191850
chr14	94191854	94191855
chr14	94192383	94192384
chr14	94192591	94192592
chr14	94192845	94192846
chr14	94193022	94193023
chr14	94193048	94193049
chr14	94193290	94193291
chr14	94193689	94193690
chr14	94193705	94193706
chr14	94193781	94193782
chr14	94193786	94193787
chr14	94193832	94193833
chr14	94193843	94193844
chr14	94193923	94193924
chr14	94194107	94194108
chr14	94194281	94194282
chr14	94194384	94194385
chr14	94194386	94194387
chr14	94194408	94194409
chr14	94194412	94194413
chr14	94194600	94194601
chr14	94194669	94194670
chr14	94194671	94194672
chr14	94194703	94194704
chr14	94194749	94194750
chr14	94194768	94194769
chr14	94194777	94194778
chr14	94194793	94194794
chr14	94194869	94194870
chr14	94194874	94194875
chr14	94194915	94194916
chr14	94195139	94195140
chr14	94195271	94195272
chr14	94195396	94195397
chr14	94195456	94195457
chr14	94195552	94195553
chr14	94195802	94195803
chr14	94195971	94195972
chr14	94196100	94196101
chr14	94196139	94196140
chr14	94196145	94196146
chr14	94196163	94196164
chr14	94196165	94196166
chr14	94196167	94196168
chr14	94196613	94196614
chr14	94196864	94196865
chr14	94197426	94197427
chr14	94197470	94197471
chr14	94197496	94197497
chr14	94197537	94197538
chr14	94197539	94197540
chr14	94197546	94197547
chr14	94197552	94197553
chr14	94197587	94197588
chr14	94197710	94197711
chr14	94197805	94197806
chr14	94197837	94197838
chr14	94198006	94198007
chr14	94198132	94198133
chr14	94198143	94198144
chr14	94198214	94198215
chr14	94198268	94198269
chr14	94198288	94198289
chr14	94198332	94198333
chr14	94198343	94198344
chr14	94198385	94198386
chr14	94198391	94198392
chr14	94198529	94198530
chr14	94198640	94198641
chr14	94199844	94199845
chr14	94199881	94199882
chr14	94199892	94199893
chr14	94199967	94199968
chr14	94200066	94200067
chr14	94200242	94200243
chr14	94200290	94200291
chr14	94200327	94200328
chr14	94200328	94200329
chr14	94200354	94200355
chr14	94200380	94200381
chr14	94200477	94200478
chr14	94200838	94200839
chr14	94200852	94200853
chr14	94200868	94200869
chr14	94201011	94201012
chr14	94201067	94201068
chr14	94201105	94201106
chr14	94201163	94201164
chr14	94201270	94201271
chr14	94201277	94201278
chr14	94201467	94201468
chr14	94201498	94201499
chr14	94201507	94201508
chr14	94201538	94201539
chr14	94201661	94201662
chr14	94201678	94201679
chr14	94201713	94201714
chr14	94201732	94201733
chr14	94201740	94201741
chr14	94201838	94201839
chr14	94201948	94201949
chr14	94201960	94201961
chr14	94201965	94201966
chr14	94201981	94201982
chr14	94201985	94201986
chr14	94201990	94201991
chr14	94202023	94202024
chr14	94202110	94202111
chr14	94202245	94202246
chr14	94202297	94202298
chr14	94202376	94202377
chr14	94202717	94202718
chr14	94202768	94202769
chr14	94202815	94202816
chr14	94202890	94202891
chr14	94202949	94202950
chr14	94202999	94203000
chr14	94203065	94203066
chr14	94203090	94203091
chr14	94203101	94203102
chr14	94203123	94203124
chr14	94203156	94203157
chr14	94203162	94203163
chr14	94203261	94203262
chr14	94203291	94203292
chr14	94203429	94203430
chr14	94203508	94203509
chr14	94203517	94203518
chr14	94203539	94203540
chr14	94203548	94203549
chr14	94203553	94203554
chr14	94203583	94203584
chr14	94203654	94203655
chr14	94203666	94203667
chr14	94203675	94203676
chr14	94203729	94203730
chr14	94203753	94203754
chr14	94203840	94203841
chr14	94203937	94203938
chr14	94203938	94203939
chr14	94203951	94203952
chr14	94203961	94203962
chr14	94203962	94203963
chr14	94203984	94203985
chr14	94203995	94203996
chr14	94203996	94203997
chr14	94203998	94203999
chr14	94203999	94204000
chr14	94204021	94204022
chr14	94204055	94204056
chr14	94204065	94204066
chr14	94204190	94204191
chr14	94204207	94204208
chr14	94204241	94204242
chr14	94204402	94204403
chr14	94204434	94204435
chr14	94204476	94204477
chr14	94204510	94204511
chr14	94204528	94204529
chr14	94204539	94204540
chr14	94204566	94204567
chr14	94204604	94204605
chr14	94204605	94204606
chr14	94204649	94204650
chr14	94204706	94204707
chr14	94204707	94204708
chr14	94204748	94204749
chr14	94204775	94204776
chr14	94204795	94204796
chr14	94204905	94204906
chr14	94204933	94204934
chr14	94204943	94204944
chr14	94205069	94205070
chr14	94205101	94205102
chr14	94205164	94205165
chr14	94205166	94205167
chr14	94205204	94205205
chr14	94205236	94205237
chr14	94205261	94205262
chr14	94205382	94205383
chr14	94205383	94205384
chr14	94205395	94205396
chr14	94205427	94205428
chr14	94205433	94205434
chr14	94205434	94205435
chr14	94205469	94205470
chr14	94205489	94205490
chr14	94205569	94205570
chr14	94205601	94205602
chr14	94205632	94205633
chr14	94205681	94205682
chr14	94205689	94205690
chr14	94205691	94205692
chr14	94205747	94205748
chr14	94205787	94205788
chr14	94205864	94205865
chr14	94206091	94206092
chr14	94206121	94206122
chr14	94206149	94206150
chr14	94206178	94206179
chr14	94206239	94206240
chr14	94206246	94206247
chr14	94206254	94206255
chr14	94206260	94206261
chr14	94206331	94206332
chr14	94206410	94206411
chr14	94206426	94206427
chr14	94206437	94206438
chr14	94206451	94206452
chr14	94206550	94206551
chr14	94206555	94206556
chr14	94206572	94206573
chr14	94206695	94206696
chr14	94206812	94206813
chr14	94206854	94206855
chr14	94206898	94206899
chr14	94206919	94206920
chr14	94207003	94207004
chr14	94207010	94207011
chr14	94207193	94207194
chr14	94207197	94207198
chr14	94207203	94207204
chr14	94207296	94207297
chr14	94207303	94207304
chr14	94207418	94207419
chr14	94207516	94207517
chr14	94207541	94207542
chr14	94207595	94207596
chr14	94207615	94207616
chr14	94207987	94207988
chr14	94208000	94208001
chr14	94208007	94208008
chr14	94208158	94208159
chr14	94208185	94208186
chr14	94208196	94208197
chr14	94208199	94208200
chr14	94208260	94208261
chr14	94208360	94208361
chr14	94208433	94208434
chr14	94208440	94208441
chr14	94208461	94208462
chr14	94208482	94208483
chr14	94208485	94208486
chr14	94208521	94208522
chr14	94208660	94208661
chr14	94208664	94208665
chr14	94208705	94208706
chr14	94208734	94208735
chr14	94208750	94208751
chr14	94208752	94208753
chr14	94208818	94208819
chr14	94208837	94208838
chr14	94208865	94208866
chr14	94208867	94208868
chr14	94208900	94208901
chr14	94209073	94209074
chr14	94209085	94209086
chr14	94209174	94209175
chr14	94209212	94209213
chr14	94209221	94209222
chr14	94209262	94209263
chr14	94209277	94209278
chr14	94209370	94209371
chr14	94209371	94209372
chr14	94209440	94209441
chr14	94209451	94209452
chr14	94209494	94209495
chr14	94209553	94209554
chr14	94209578	94209579
chr14	94209600	94209601
chr14	94209736	94209737
chr14	94209785	94209786
chr14	94209908	94209909
chr14	94209922	94209923
chr14	94209955	94209956
chr14	94209996	94209997
chr14	94210024	94210025
chr14	94210061	94210062
chr14	94210099	94210100
chr14	94210119	94210120
chr14	94210140	94210141
chr14	94210265	94210266
chr14	94210281	94210282
chr14	94210353	94210354
chr14	94210371	94210372
chr14	94210374	94210375
chr14	94210401	94210402
chr14	94210700	94210701
chr14	94210803	94210804
chr14	94210864	94210865
chr14	94210902	94210903
chr14	94211114	94211115
chr14	94211221	94211222
chr14	94211231	94211232
chr14	94211321	94211322
chr14	94211368	94211369
chr14	94211410	94211411
chr14	94211465	94211466
chr14	94211469	94211470
chr14	94211545	94211546
chr14	94211659	94211660
chr14	94211682	94211683
chr14	94211724	94211725
chr14	94211785	94211786
chr14	94211880	94211881
chr14	94211892	94211893
chr14	94211899	94211900
chr14	94212098	94212099
chr14	94212268	94212269
chr14	94212384	94212385
chr14	94212499	94212500
chr14	94212697	94212698
chr14	94213286	94213287
chr14	94214134	94214135
chr14	94214220	94214221
chr14	94214304	94214305
chr14	94214810	94214811
chr14	94215380	94215381
chr14	94215492	94215493
chr14	94215555	94215556
chr14	94215588	94215589
chr14	94216931	94216932
chr14	94216955	94216956
chr14	94217385	94217386
chr14	94217760	94217761
chr14	94218488	94218489
chr14	94218870	94218871
chr14	94218986	94218987
chr14	94219095	94219096
chr14	94219388	94219389
chr14	94219761	94219762
chr14	94219947	94219948
chr14	94219965	94219966
chr14	94220988	94220989
chr14	94221554	94221555
chr14	94221642	94221643
chr14	94222049	94222050
chr14	94222824	94222825
chr14	94222828	94222829
chr14	94222902	94222903
chr14	94223038	94223039
chr14	94223413	94223414
chr14	94223825	94223826
chr14	94224004	94224005
chr14	94224021	94224022
chr14	94224177	94224178
chr14	94224244	94224245
chr14	94224778	94224779
chr14	94225468	94225469
chr14	94225518	94225519
chr14	94225530	94225531
chr14	94225565	94225566
chr14	94225580	94225581
chr14	94225763	94225764
chr14	94225909	94225910
chr14	94225963	94225964
chr14	94226113	94226114
chr14	94226158	94226159
chr14	94226163	94226164
chr14	94226226	94226227
chr14	94226426	94226427
chr14	94226518	94226519
chr14	94226547	94226548
chr14	94226565	94226566
chr14	94226891	94226892
chr14	94226929	94226930
chr14	94226974	94226975
chr14	94227100	94227101
chr14	94227101	94227102
chr14	94227104	94227105
chr14	94227183	94227184
chr14	94227189	94227190
chr14	94227353	94227354
chr14	94227515	94227516
chr14	94227551	94227552
chr14	94227637	94227638
chr14	94227788	94227789
chr14	94227821	94227822
chr14	94227898	94227899
chr14	94227982	94227983
chr14	94228023	94228024
chr14	94228054	94228055
chr14	94228793	94228794
chr14	94228812	94228813
chr14	94228859	94228860
chr14	94228881	94228882
chr14	94229325	94229326
chr14	94229598	94229599
chr14	94229675	94229676
chr14	94229738	94229739
chr14	94229742	94229743
chr14	94229819	94229820
chr14	94229823	94229824
chr14	94230123	94230124
chr14	94230220	94230221
chr14	94230410	94230411
chr14	94230587	94230588
chr14	94230620	94230621
chr14	94230630	94230631
chr14	94230771	94230772
chr14	94230877	94230878
chr14	94231146	94231147
chr14	94231626	94231627
chr14	94231753	94231754
chr14	94231857	94231858
chr14	94231957	94231958
chr14	94232039	94232040
chr14	94232250	94232251
chr14	94232292	94232293
chr14	94232325	94232326
chr14	94232326	94232327
chr14	94232327	94232328
chr14	94232447	94232448
chr14	94232507	94232508
chr14	94232535	94232536
chr14	94232547	94232548
chr14	94232606	94232607
chr14	94233206	94233207
chr14	94233244	94233245
chr14	94233284	94233285
chr14	94233470	94233471
chr14	94233546	94233547
chr14	94233556	94233557
chr14	94233586	94233587
chr14	94233635	94233636
chr14	94233690	94233691
chr14	94233901	94233902
chr14	94234119	94234120
chr14	94234288	94234289
chr14	94234319	94234320
chr14	94234412	94234413
chr14	94234451	94234452
chr14	94234707	94234708
chr14	94234904	94234905
chr14	94235349	94235350
chr14	94235387	94235388
chr14	94235396	94235397
chr14	94235440	94235441
chr14	94235450	94235451
chr14	94235481	94235482
chr14	94235590	94235591
chr14	94235667	94235668
chr14	94235683	94235684
chr14	94235755	94235756
chr14	94235851	94235852
chr14	94235912	94235913
chr14	94235948	94235949
chr14	94235972	94235973
chr14	94236059	94236060
chr14	94236109	94236110
chr14	94236177	94236178
chr14	94236510	94236511
chr14	94237264	94237265
chr14	94237399	94237400
chr14	94237586	94237587
chr14	94237903	94237904
chr14	94237913	94237914
chr14	94237918	94237919
chr14	94239118	94239119
chr14	94239325	94239326
chr14	94239433	94239434
chr14	94239603	94239604
chr14	94239696	94239697
chr14	94240014	94240015
chr14	94240127	94240128
chr14	94240186	94240187
chr14	94240208	94240209
chr14	94240262	94240263
chr14	94240530	94240531
chr14	94240654	94240655
chr14	94241083	94241084
chr14	94241126	94241127
chr14	94241302	94241303
chr14	94241317	94241318
chr14	94241412	94241413
chr14	94241553	94241554
chr14	94241573	94241574
chr14	94241574	94241575
chr14	94241690	94241691
chr14	94241771	94241772
chr14	94241800	94241801
chr14	94241854	94241855
chr14	94242162	94242163
chr14	94242323	94242324
chr14	94242450	94242451
chr14	94243057	94243058
chr14	94243096	94243097
chr14	94243097	94243098
chr14	94243170	94243171
chr14	94243220	94243221
chr14	94243287	94243288
chr14	94243398	94243399
chr14	94243429	94243430
chr14	94243507	94243508
chr14	94243662	94243663
chr14	94243769	94243770
chr14	94244478	94244479
chr14	94244551	94244552
chr14	94244785	94244786
chr14	94244793	94244794
chr14	94245237	94245238
chr14	94245287	94245288
chr14	94245415	94245416
chr14	94245629	94245630
chr14	94245782	94245783
chr14	94246684	94246685
chr14	94247284	94247285
chr14	94247520	94247521
chr14	94247620	94247621
chr14	94247858	94247859
chr14	94247902	94247903
chr14	94247943	94247944
chr14	94248290	94248291
chr14	94248292	94248293
chr14	94248394	94248395
chr14	94248408	94248409
chr14	94248631	94248632
chr14	94248673	94248674
chr14	94249073	94249074
chr14	94249117	94249118
chr14	94249187	94249188
chr14	94249195	94249196
chr14	94249223	94249224
chr14	94249246	94249247
chr14	94249296	94249297
chr14	94249305	94249306
chr14	94249356	94249357
chr14	94249443	94249444
chr14	94249444	94249445
chr14	94249445	94249446
chr14	94249453	94249454
chr14	94249463	94249464
chr14	94249470	94249471
chr14	94249503	94249504
chr14	94249504	94249505
chr14	94249515	94249516
chr14	94249522	94249523
chr14	94249535	94249536
chr14	94249554	94249555
chr14	94249612	94249613
chr14	94249633	94249634
chr14	94249659	94249660
chr14	94249699	94249700
chr14	94249736	94249737
chr14	94249750	94249751
chr14	94249782	94249783
chr14	94249793	94249794
chr14	94249811	94249812
chr14	94249825	94249826
chr14	94249872	94249873
chr14	94249914	94249915
```
