## Supplementary material for "Transcriptional perturbation of LINE-1 elements reveals their *cis*-regulatory potential": Data_S1.bed (part 16 of 83)

```
chr14	94249917	94249918
chr14	94249962	94249963
chr14	94250081	94250082
chr14	94250139	94250140
chr14	94250157	94250158
chr14	94250540	94250541
chr14	94250576	94250577
chr14	94250651	94250652
chr14	94250656	94250657
chr14	94250891	94250892
chr14	94250895	94250896
chr14	94250978	94250979
chr14	94251033	94251034
chr14	94251254	94251255
chr14	94251291	94251292
chr14	94251403	94251404
chr14	94251454	94251455
chr14	94251567	94251568
chr14	94251572	94251573
chr14	94251574	94251575
chr14	94251637	94251638
chr14	94251731	94251732
chr14	94251734	94251735
chr14	94251753	94251754
chr14	94251758	94251759
chr14	94251760	94251761
chr14	94251795	94251796
chr14	94251798	94251799
chr14	94251973	94251974
chr14	94252096	94252097
chr14	94252099	94252100
chr14	94252188	94252189
chr14	94252374	94252375
chr14	94252514	94252515
chr14	94252851	94252852
chr14	94252933	94252934
chr14	94253119	94253120
chr14	94253176	94253177
chr14	94253205	94253206
chr14	94253375	94253376
chr14	94253409	94253410
chr14	94253434	94253435
chr14	94253447	94253448
chr14	94253482	94253483
chr14	94253984	94253985
chr14	94254092	94254093
chr14	94254160	94254161
chr14	94254287	94254288
chr14	94254327	94254328
chr14	94254438	94254439
chr14	94254458	94254459
chr14	94254475	94254476
chr14	94254499	94254500
chr14	94254585	94254586
chr14	94254655	94254656
chr14	94254796	94254797
chr14	94254854	94254855
chr14	94255334	94255335
chr14	94255389	94255390
chr14	94255487	94255488
chr14	94255527	94255528
chr14	94255537	94255538
chr14	94255582	94255583
chr14	94255584	94255585
chr14	94255630	94255631
chr14	94255635	94255636
chr14	94255675	94255676
chr14	94255701	94255702
chr14	94255736	94255737
chr14	94255863	94255864
chr14	94255880	94255881
chr14	94255888	94255889
chr14	94256036	94256037
chr14	94256101	94256102
chr14	94256102	94256103
chr14	94256172	94256173
chr14	94256260	94256261
chr14	94256294	94256295
chr14	94256317	94256318
chr14	94256699	94256700
chr14	94256751	94256752
chr14	94256752	94256753
chr14	94256789	94256790
chr14	94256906	94256907
chr14	94256991	94256992
chr14	94257053	94257054
chr14	94257144	94257145
chr14	94257171	94257172
chr14	94257279	94257280
chr14	94257428	94257429
chr14	94257436	94257437
chr14	94257482	94257483
chr14	94257667	94257668
chr14	94257863	94257864
chr14	94257973	94257974
chr14	94258285	94258286
chr14	94258401	94258402
chr14	94258469	94258470
chr14	94258485	94258486
chr14	94258609	94258610
chr14	94259106	94259107
chr14	94259159	94259160
chr14	94259255	94259256
chr14	94259387	94259388
chr14	94259475	94259476
chr14	94259582	94259583
chr14	94259634	94259635
chr14	94259638	94259639
chr14	94259665	94259666
chr14	94259668	94259669
chr14	94259762	94259763
chr14	94259774	94259775
chr14	94259797	94259798
chr14	94259835	94259836
chr14	94259919	94259920
chr14	94260001	94260002
chr14	94260092	94260093
chr14	94260144	94260145
chr14	94260166	94260167
chr14	94260193	94260194
chr14	94260207	94260208
chr14	94260307	94260308
chr14	94260487	94260488
chr14	94260518	94260519
chr14	94260772	94260773
chr14	94260882	94260883
chr14	94260891	94260892
chr14	94260905	94260906
chr14	94260981	94260982
chr14	94261043	94261044
chr14	94261046	94261047
chr14	94261051	94261052
chr14	94261053	94261054
chr14	94261055	94261056
chr14	94261124	94261125
chr14	94261132	94261133
chr14	94261269	94261270
chr14	94261515	94261516
chr14	94261578	94261579
chr14	94261641	94261642
chr14	94261648	94261649
chr14	94261681	94261682
chr14	94261694	94261695
chr14	94261844	94261845
chr14	94261914	94261915
chr14	94261932	94261933
chr14	94261933	94261934
chr14	94262059	94262060
chr14	94262481	94262482
chr14	94262542	94262543
chr14	94262681	94262682
chr14	94262683	94262684
chr14	94263223	94263224
chr14	94263226	94263227
chr14	94263594	94263595
chr14	94263818	94263819
chr14	94264093	94264094
chr14	94264298	94264299
chr14	94264852	94264853
chr14	94264938	94264939
chr14	94264948	94264949
chr14	94264949	94264950
chr14	94264952	94264953
chr14	94264989	94264990
chr14	94264990	94264991
chr14	94265000	94265001
chr14	94265018	94265019
chr14	94265026	94265027
chr14	94265054	94265055
chr14	94265099	94265100
chr14	94265134	94265135
chr14	94265341	94265342
chr14	94265533	94265534
chr14	94265590	94265591
chr14	94265790	94265791
chr14	94266209	94266210
chr14	94266288	94266289
chr14	94266398	94266399
chr14	94266464	94266465
chr14	94266583	94266584
chr14	94267350	94267351
chr14	94267561	94267562
chr14	94267620	94267621
chr14	94267789	94267790
chr14	94268061	94268062
chr14	94268760	94268761
chr14	94270049	94270050
chr14	94270060	94270061
chr14	94270743	94270744
chr14	94270744	94270745
chr14	94271080	94271081
chr14	94271384	94271385
chr14	94271747	94271748
chr14	94271867	94271868
chr14	94272139	94272140
chr14	94272303	94272304
chr14	94272391	94272392
chr14	94272439	94272440
chr14	94272624	94272625
chr14	94272782	94272783
chr14	94272836	94272837
chr14	94272879	94272880
chr14	94273121	94273122
chr14	94273307	94273308
chr14	94273437	94273438
chr14	94273498	94273499
chr14	94273533	94273534
chr14	94273744	94273745
chr14	94273911	94273912
chr14	94274334	94274335
chr14	94274450	94274451
chr14	94274724	94274725
chr14	94275262	94275263
chr14	94275408	94275409
chr14	94275474	94275475
chr14	94275574	94275575
chr14	94275728	94275729
chr14	94276373	94276374
chr14	94276381	94276382
chr14	94276479	94276480
chr14	94276697	94276698
chr14	94276889	94276890
chr14	94277075	94277076
chr14	94277572	94277573
chr14	94277647	94277648
chr14	94277690	94277691
chr14	94277706	94277707
chr14	94277715	94277716
chr14	94277724	94277725
chr14	94277833	94277834
chr14	94277915	94277916
chr14	94278033	94278034
chr14	94278518	94278519
chr14	94278671	94278672
chr14	94279596	94279597
chr14	94279683	94279684
chr14	94279788	94279789
chr14	94280033	94280034
chr14	94280117	94280118
chr14	94280367	94280368
chr14	94280593	94280594
chr14	94280693	94280694
chr14	94280918	94280919
chr14	94280950	94280951
chr14	94281005	94281006
chr14	94281068	94281069
chr14	94281071	94281072
chr14	94281217	94281218
chr14	94281221	94281222
chr14	94281314	94281315
chr14	94281474	94281475
chr14	94281692	94281693
chr14	94281712	94281713
chr14	94282440	94282441
chr14	94282456	94282457
chr14	94282608	94282609
chr14	94282623	94282624
chr14	94282630	94282631
chr14	94283418	94283419
chr14	94284178	94284179
chr14	94284191	94284192
chr14	94284345	94284346
chr14	94284598	94284599
chr14	94284797	94284798
chr14	94284887	94284888
chr14	94285029	94285030
chr14	94285119	94285120
chr14	94285177	94285178
chr14	94285348	94285349
chr14	94285392	94285393
chr14	94285625	94285626
chr14	94285684	94285685
chr14	94285829	94285830
chr14	94285994	94285995
chr14	94286082	94286083
chr14	94286304	94286305
chr14	94286514	94286515
chr14	94286584	94286585
chr14	94286647	94286648
chr14	94286739	94286740
chr14	94286810	94286811
chr14	94286869	94286870
chr14	94286955	94286956
chr14	94287270	94287271
chr14	94287499	94287500
chr14	94287813	94287814
chr14	94287842	94287843
chr14	94288031	94288032
chr14	94288202	94288203
chr14	94288210	94288211
chr14	94288240	94288241
chr14	94288364	94288365
chr14	94288531	94288532
chr14	94288578	94288579
chr14	94288601	94288602
chr14	94288676	94288677
chr14	94288689	94288690
chr14	94288750	94288751
chr14	94289690	94289691
chr14	94290672	94290673
chr14	94290770	94290771
chr14	94290910	94290911
chr14	94292082	94292083
chr14	94292702	94292703
chr14	94292986	94292987
chr14	94293010	94293011
chr14	94293054	94293055
chr14	94293249	94293250
chr14	94293385	94293386
chr14	94293413	94293414
chr14	94293562	94293563
chr14	94293652	94293653
chr14	94293658	94293659
chr14	94293670	94293671
chr14	94293843	94293844
chr14	94293950	94293951
chr14	94294029	94294030
chr14	94294135	94294136
chr14	94294158	94294159
chr14	94294189	94294190
chr14	94294250	94294251
chr14	94294253	94294254
chr14	94294609	94294610
chr14	94294630	94294631
chr14	94294684	94294685
chr14	94294775	94294776
chr14	94294864	94294865
chr14	94295090	94295091
chr14	94295121	94295122
chr14	94295125	94295126
chr14	94295151	94295152
chr14	94295287	94295288
chr14	94295391	94295392
chr14	94295450	94295451
chr14	94295451	94295452
chr14	94295482	94295483
chr14	94295519	94295520
chr14	94295522	94295523
chr14	94295676	94295677
chr14	94295713	94295714
chr14	94295740	94295741
chr14	94295810	94295811
chr14	94295856	94295857
chr14	94295887	94295888
chr14	94295903	94295904
chr14	94296001	94296002
chr14	94296021	94296022
chr14	94296034	94296035
chr14	94296197	94296198
chr14	94296214	94296215
chr14	94296230	94296231
chr14	94296250	94296251
chr14	94296282	94296283
chr14	94296407	94296408
chr14	94296858	94296859
chr14	94296953	94296954
chr14	94297050	94297051
chr14	94297193	94297194
chr14	94297275	94297276
chr14	94297364	94297365
chr14	94297369	94297370
chr14	94297540	94297541
chr14	94297603	94297604
chr14	94297689	94297690
chr14	94297861	94297862
chr14	94297887	94297888
chr14	94297960	94297961
chr14	94297961	94297962
chr14	94297981	94297982
chr14	94297982	94297983
chr14	94297983	94297984
chr14	94298041	94298042
chr14	94298044	94298045
chr14	94298104	94298105
chr14	94298174	94298175
chr14	94298194	94298195
chr14	94298216	94298217
chr14	94298296	94298297
chr14	94298318	94298319
chr14	94298358	94298359
chr14	94298425	94298426
chr14	94298457	94298458
chr14	94298468	94298469
chr14	94298486	94298487
chr14	94298495	94298496
chr14	94298539	94298540
chr14	94298632	94298633
chr14	94298684	94298685
chr14	94298769	94298770
chr14	94298776	94298777
chr14	94298784	94298785
chr14	94299008	94299009
chr14	94299034	94299035
chr14	94299045	94299046
chr14	94299108	94299109
chr14	94299170	94299171
chr14	94299190	94299191
chr14	94299197	94299198
chr14	94299317	94299318
chr14	94299351	94299352
chr14	94299767	94299768
chr14	94299962	94299963
chr14	94300359	94300360
chr14	94300572	94300573
chr14	94300604	94300605
chr14	94300858	94300859
chr14	94300862	94300863
chr14	94301085	94301086
chr14	94301102	94301103
chr14	94301585	94301586
chr14	94301869	94301870
chr14	94301933	94301934
chr14	94302879	94302880
chr14	94303405	94303406
chr14	94303596	94303597
chr14	94303647	94303648
chr14	94303933	94303934
chr14	94304237	94304238
chr14	94304309	94304310
chr14	94304475	94304476
chr14	94304678	94304679
chr14	94304785	94304786
chr14	94304874	94304875
chr14	94304989	94304990
chr14	94304993	94304994
chr14	94305013	94305014
chr14	94305037	94305038
chr14	94305416	94305417
chr14	94305592	94305593
chr14	94305712	94305713
chr14	94305748	94305749
chr14	94305753	94305754
chr14	94305772	94305773
chr14	94305773	94305774
chr14	94305797	94305798
chr14	94305808	94305809
chr14	94305855	94305856
chr14	94306010	94306011
chr14	94306064	94306065
chr14	94306066	94306067
chr14	94306071	94306072
chr14	94306086	94306087
chr14	94306094	94306095
chr14	94306129	94306130
chr14	94306284	94306285
chr14	94306339	94306340
chr14	94306343	94306344
chr14	94306382	94306383
chr14	94306386	94306387
chr14	94306396	94306397
chr14	94306400	94306401
chr14	94306468	94306469
chr14	94306507	94306508
chr14	94306599	94306600
chr14	94306619	94306620
chr14	94306840	94306841
chr14	94306884	94306885
chr14	94307023	94307024
chr14	94307030	94307031
chr14	94307161	94307162
chr14	94307196	94307197
chr14	94307247	94307248
chr14	94307258	94307259
chr14	94307281	94307282
chr14	94307356	94307357
chr14	94307401	94307402
chr14	94307581	94307582
chr14	94307591	94307592
chr14	94307647	94307648
chr14	94307648	94307649
chr14	94307649	94307650
chr14	94307656	94307657
chr14	94307675	94307676
chr14	94307707	94307708
chr14	94307750	94307751
chr14	94307830	94307831
chr14	94307878	94307879
chr14	94307894	94307895
chr14	94307904	94307905
chr14	94308080	94308081
chr14	94308232	94308233
chr14	94308321	94308322
chr14	94308379	94308380
chr14	94308665	94308666
chr14	94308673	94308674
chr14	94308694	94308695
chr14	94308815	94308816
chr14	94308862	94308863
chr14	94308966	94308967
chr14	94309009	94309010
chr14	94309088	94309089
chr14	94309103	94309104
chr14	94309202	94309203
chr14	94309257	94309258
chr14	94309922	94309923
chr14	94309967	94309968
chr14	94310034	94310035
chr14	94310036	94310037
chr14	94310050	94310051
chr14	94310125	94310126
chr14	94310181	94310182
chr14	94310234	94310235
chr14	94310462	94310463
chr14	94310484	94310485
chr14	94310514	94310515
chr14	94310537	94310538
chr14	94310609	94310610
chr14	94310645	94310646
chr14	94310646	94310647
chr14	94310661	94310662
chr14	94310680	94310681
chr14	94310724	94310725
chr14	94310812	94310813
chr14	94310880	94310881
chr14	94311094	94311095
chr14	94311184	94311185
chr14	94311321	94311322
chr14	94311485	94311486
chr14	94311488	94311489
chr14	94311607	94311608
chr14	94311640	94311641
chr14	94311650	94311651
chr14	94311680	94311681
chr14	94311721	94311722
chr14	94312008	94312009
chr14	94312032	94312033
chr14	94312053	94312054
chr14	94312530	94312531
chr14	94312570	94312571
chr14	94312615	94312616
chr14	94312689	94312690
chr14	94312692	94312693
chr14	94312751	94312752
chr14	94312917	94312918
chr14	94312946	94312947
chr14	94312947	94312948
chr14	94312959	94312960
chr14	94312968	94312969
chr14	94313073	94313074
chr14	94313104	94313105
chr14	94313113	94313114
chr14	94313134	94313135
chr14	94313203	94313204
chr14	94313226	94313227
chr14	94313242	94313243
chr14	94313244	94313245
chr14	94313271	94313272
chr14	94313278	94313279
chr14	94313284	94313285
chr14	94313452	94313453
chr14	94313477	94313478
chr14	94313617	94313618
chr14	94313621	94313622
chr14	94313695	94313696
chr14	94313701	94313702
chr14	94313735	94313736
chr14	94313741	94313742
chr14	94313800	94313801
chr14	94313808	94313809
chr14	94313926	94313927
chr14	94313935	94313936
chr14	94314086	94314087
chr14	94314107	94314108
chr14	94314113	94314114
chr14	94314115	94314116
chr14	94314128	94314129
chr14	94314156	94314157
chr14	94314168	94314169
chr14	94314199	94314200
chr14	94314318	94314319
chr14	94314373	94314374
chr14	94314424	94314425
chr14	94314541	94314542
chr14	94314550	94314551
chr14	94314558	94314559
chr14	94314570	94314571
chr14	94314703	94314704
chr14	94314707	94314708
chr14	94314811	94314812
chr14	94314842	94314843
chr14	94314863	94314864
chr14	94314929	94314930
chr14	94314945	94314946
chr14	94314986	94314987
chr14	94315012	94315013
chr14	94315069	94315070
chr14	94315086	94315087
chr14	94315098	94315099
chr14	94315103	94315104
chr14	94315179	94315180
chr14	94315210	94315211
chr14	94315226	94315227
chr14	94315315	94315316
chr14	94315354	94315355
chr14	94315458	94315459
chr14	94316416	94316417
chr14	94316425	94316426
chr14	94316518	94316519
chr14	94316529	94316530
chr14	94316584	94316585
chr14	94316696	94316697
chr14	94316744	94316745
chr14	94316840	94316841
chr14	94317005	94317006
chr14	94317047	94317048
chr14	94317497	94317498
chr14	94317498	94317499
chr14	94317523	94317524
chr14	94317636	94317637
chr14	94317812	94317813
chr14	94317824	94317825
chr14	94317895	94317896
chr14	94318023	94318024
chr14	94318029	94318030
chr14	94318152	94318153
chr14	94318196	94318197
chr14	94318414	94318415
chr14	94318513	94318514
chr14	94318568	94318569
chr14	94318636	94318637
chr14	94318702	94318703
chr14	94318708	94318709
chr14	94318926	94318927
chr14	94318930	94318931
chr14	94319186	94319187
chr14	94319210	94319211
chr14	94319238	94319239
chr14	94319432	94319433
chr14	94319457	94319458
chr14	94319465	94319466
chr14	94319675	94319676
chr14	94319696	94319697
chr14	94319796	94319797
chr14	94319799	94319800
chr14	94320164	94320165
chr14	94320208	94320209
chr14	94320381	94320382
chr14	94320430	94320431
chr14	94320557	94320558
chr14	94320609	94320610
chr14	94320720	94320721
chr14	94320813	94320814
chr14	94320951	94320952
chr14	94320964	94320965
chr14	94320965	94320966
chr14	94321032	94321033
chr14	94321239	94321240
chr14	94321299	94321300
chr14	94321337	94321338
chr14	94321398	94321399
chr14	94321412	94321413
chr14	94321880	94321881
chr14	94322099	94322100
chr14	94322264	94322265
chr14	94322353	94322354
chr14	94322879	94322880
chr14	94322905	94322906
chr14	94322906	94322907
chr14	94323153	94323154
chr14	94323272	94323273
chr14	94323443	94323444
chr14	94323524	94323525
chr14	94323535	94323536
chr14	94323620	94323621
chr14	94324042	94324043
chr14	94324298	94324299
chr14	94324515	94324516
chr14	94324726	94324727
chr14	94325062	94325063
chr14	94325872	94325873
chr14	94325926	94325927
chr14	94326010	94326011
chr14	94326154	94326155
chr14	94326235	94326236
chr14	94326277	94326278
chr14	94326319	94326320
chr14	94326331	94326332
chr14	94326346	94326347
chr14	94326371	94326372
chr14	94326510	94326511
chr14	94326570	94326571
chr14	94326712	94326713
chr14	94326787	94326788
chr14	94326792	94326793
chr14	94326984	94326985
chr14	94327380	94327381
chr14	94327381	94327382
chr14	94327520	94327521
chr14	94327568	94327569
chr14	94327761	94327762
chr14	94328008	94328009
chr14	94328238	94328239
chr14	94328443	94328444
chr14	94328553	94328554
chr14	94328634	94328635
chr14	94328652	94328653
chr14	94328809	94328810
chr14	94329071	94329072
chr14	94329110	94329111
chr14	94329167	94329168
chr14	94329173	94329174
chr14	94329321	94329322
chr14	94329356	94329357
chr14	94329474	94329475
chr14	94329877	94329878
chr14	94330404	94330405
chr14	94330707	94330708
chr14	94330715	94330716
chr14	94331237	94331238
chr14	94331278	94331279
chr14	94331606	94331607
chr14	94332007	94332008
chr14	94332106	94332107
chr14	94332392	94332393
chr14	94332491	94332492
chr14	94332492	94332493
chr14	94333000	94333001
chr14	94333028	94333029
chr14	94333203	94333204
chr14	94333210	94333211
chr14	94333472	94333473
chr14	94333505	94333506
chr14	94333681	94333682
chr14	94333911	94333912
chr14	94333978	94333979
chr14	94334043	94334044
chr14	94334200	94334201
chr14	94338360	94338361
chr14	94338853	94338854
chr14	94338865	94338866
chr14	94339076	94339077
chr14	94339122	94339123
chr14	94339258	94339259
chr14	94339272	94339273
chr14	94339419	94339420
chr14	94339585	94339586
chr14	94340174	94340175
chr14	94340308	94340309
chr14	94340382	94340383
chr14	94340426	94340427
chr14	94341255	94341256
chr14	94341898	94341899
chr14	94342123	94342124
chr14	94342221	94342222
chr14	94342280	94342281
chr14	94342323	94342324
chr14	94342759	94342760
chr14	94342767	94342768
chr14	94343077	94343078
chr14	94343186	94343187
chr14	94343250	94343251
chr14	94343354	94343355
chr14	94343397	94343398
chr14	94343963	94343964
chr14	94344388	94344389
chr14	94344428	94344429
chr14	94345239	94345240
chr14	94345643	94345644
chr14	94345957	94345958
chr14	94346014	94346015
chr14	94346079	94346080
chr14	94346219	94346220
chr14	94346395	94346396
chr14	94346480	94346481
chr14	94346504	94346505
chr14	94346543	94346544
chr14	94346755	94346756
chr14	94346842	94346843
chr14	94346924	94346925
chr14	94347014	94347015
chr14	94347019	94347020
chr14	94347309	94347310
chr14	94347658	94347659
chr14	94347721	94347722
chr14	94347742	94347743
chr14	94348003	94348004
chr14	94348199	94348200
chr14	94348511	94348512
chr14	94348712	94348713
chr14	94348742	94348743
chr14	94349003	94349004
chr14	94349460	94349461
chr14	94349919	94349920
chr14	94349924	94349925
chr14	94349998	94349999
chr14	94350087	94350088
chr14	94350408	94350409
chr14	94351137	94351138
chr14	94351337	94351338
chr14	94351338	94351339
chr14	94351698	94351699
chr14	94351975	94351976
chr14	94352249	94352250
chr14	94352271	94352272
chr14	94352534	94352535
chr14	94352568	94352569
chr14	94353152	94353153
chr14	94353230	94353231
chr14	94353886	94353887
chr14	94355181	94355182
chr14	94355798	94355799
chr14	94356050	94356051
chr14	94356939	94356940
chr14	94357353	94357354
chr14	94357530	94357531
chr14	94358008	94358009
chr14	94358021	94358022
chr14	94358743	94358744
chr14	94359216	94359217
chr14	94359388	94359389
chr14	94359554	94359555
chr14	94359819	94359820
chr14	94360541	94360542
chr14	94360995	94360996
chr14	94361127	94361128
chr14	94361848	94361849
chr14	94362313	94362314
chr14	94363100	94363101
chr14	94363342	94363343
chr14	94363389	94363390
chr14	94363491	94363492
chr14	94363515	94363516
chr14	94363615	94363616
chr14	94363694	94363695
chr14	94363851	94363852
chr14	94364031	94364032
chr14	94364127	94364128
chr14	94364171	94364172
chr14	94364206	94364207
chr14	94364300	94364301
chr14	94364330	94364331
chr14	94364352	94364353
chr14	94364525	94364526
chr14	94364630	94364631
chr14	94364752	94364753
chr14	94364822	94364823
chr14	94364931	94364932
chr14	94365031	94365032
chr14	94365045	94365046
chr14	94365135	94365136
chr14	94365145	94365146
chr14	94365197	94365198
chr14	94365241	94365242
chr14	94365273	94365274
chr14	94365324	94365325
chr14	94365328	94365329
chr14	94365333	94365334
chr14	94365342	94365343
chr14	94365347	94365348
chr14	94365376	94365377
chr14	94365438	94365439
chr14	94365474	94365475
chr14	94365510	94365511
chr14	94365553	94365554
chr14	94365627	94365628
chr14	94365628	94365629
chr14	94365660	94365661
chr14	94365666	94365667
chr14	94365693	94365694
chr14	94365700	94365701
chr14	94365731	94365732
chr14	94365752	94365753
chr14	94365837	94365838
chr14	94365861	94365862
chr14	94365865	94365866
chr14	94365924	94365925
chr14	94365928	94365929
chr14	94365948	94365949
chr14	94365961	94365962
chr14	94366005	94366006
chr14	94366039	94366040
chr14	94366064	94366065
chr14	94366081	94366082
chr14	94366108	94366109
chr14	94366153	94366154
chr14	94366158	94366159
chr14	94366228	94366229
chr14	94366272	94366273
chr14	94366277	94366278
chr14	94366300	94366301
chr14	94366307	94366308
chr14	94366323	94366324
chr14	94366364	94366365
chr14	94366389	94366390
chr14	94366418	94366419
chr14	94366435	94366436
chr14	94366441	94366442
chr14	94366445	94366446
chr14	94366451	94366452
chr14	94366461	94366462
chr14	94366526	94366527
chr14	94366566	94366567
chr14	94366589	94366590
chr14	94366595	94366596
chr14	94366660	94366661
chr14	94366685	94366686
chr14	94366739	94366740
chr14	94366763	94366764
chr14	94366774	94366775
chr14	94366775	94366776
chr14	94366915	94366916
chr14	94367034	94367035
chr14	94367035	94367036
chr14	94367098	94367099
chr14	94367101	94367102
chr14	94367108	94367109
chr14	94367136	94367137
chr14	94367157	94367158
chr14	94367165	94367166
chr14	94367202	94367203
chr14	94367203	94367204
chr14	94367326	94367327
chr14	94367340	94367341
chr14	94367343	94367344
chr14	94367344	94367345
chr14	94367350	94367351
chr14	94367364	94367365
chr14	94367373	94367374
chr14	94367381	94367382
chr14	94367491	94367492
chr14	94367498	94367499
chr14	94367558	94367559
chr14	94367571	94367572
chr14	94367597	94367598
chr14	94367621	94367622
chr14	94367659	94367660
chr14	94367775	94367776
chr14	94367842	94367843
chr14	94367931	94367932
chr14	94368029	94368030
chr14	94368107	94368108
chr14	94368201	94368202
chr14	94368328	94368329
chr14	94368532	94368533
chr14	94368632	94368633
chr14	94368669	94368670
chr14	94368678	94368679
chr14	94368804	94368805
chr14	94368824	94368825
chr14	94368872	94368873
chr14	94368940	94368941
chr14	94368973	94368974
chr14	94369174	94369175
chr14	94369218	94369219
chr14	94369382	94369383
chr14	94369402	94369403
chr14	94369407	94369408
chr14	94369667	94369668
chr14	94369679	94369680
chr14	94369888	94369889
chr14	94369922	94369923
chr14	94369983	94369984
chr14	94369996	94369997
chr14	94370096	94370097
chr14	94370167	94370168
chr14	94370233	94370234
chr14	94370295	94370296
chr14	94370354	94370355
chr14	94370394	94370395
chr14	94370508	94370509
chr14	94370537	94370538
chr14	94370565	94370566
chr14	94370571	94370572
chr14	94370879	94370880
chr14	94371101	94371102
chr14	94371120	94371121
chr14	94371206	94371207
chr14	94371207	94371208
chr14	94371334	94371335
chr14	94371342	94371343
chr14	94371345	94371346
chr14	94371361	94371362
chr14	94371419	94371420
chr14	94371454	94371455
chr14	94371777	94371778
chr14	94371826	94371827
chr14	94372051	94372052
chr14	94372076	94372077
chr14	94372251	94372252
chr14	94372712	94372713
chr14	94372735	94372736
chr14	94372823	94372824
chr14	94372841	94372842
chr14	94372902	94372903
chr14	94373018	94373019
chr14	94373031	94373032
chr14	94373046	94373047
chr14	94373256	94373257
chr14	94373372	94373373
chr14	94373476	94373477
chr14	94373594	94373595
chr14	94373651	94373652
chr14	94373937	94373938
chr14	94374046	94374047
chr14	94374132	94374133
chr14	94374634	94374635
chr14	94374740	94374741
chr14	94375139	94375140
chr14	94375207	94375208
chr14	94375345	94375346
chr14	94375426	94375427
chr14	94375467	94375468
chr14	94375478	94375479
chr14	94375789	94375790
chr14	94376020	94376021
chr14	94376130	94376131
chr14	94376157	94376158
chr14	94376212	94376213
chr14	94376421	94376422
chr14	94376652	94376653
chr14	94376886	94376887
chr14	94376925	94376926
chr14	94376948	94376949
chr14	94376949	94376950
chr14	94377034	94377035
chr14	94377107	94377108
chr14	94377161	94377162
chr14	94377282	94377283
chr14	94377332	94377333
chr14	94377476	94377477
chr14	94377647	94377648
chr14	94377697	94377698
chr14	94377700	94377701
chr14	94377704	94377705
chr14	94377731	94377732
chr14	94377740	94377741
chr14	94377827	94377828
chr14	94377833	94377834
chr14	94377839	94377840
chr14	94377852	94377853
chr14	94377856	94377857
chr14	94377999	94378000
chr14	94378047	94378048
chr14	94378081	94378082
chr14	94378093	94378094
chr14	94378158	94378159
chr14	94378162	94378163
chr14	94378165	94378166
chr14	94378172	94378173
chr14	94378218	94378219
chr14	94378245	94378246
chr14	94378270	94378271
chr14	94378321	94378322
chr14	94378382	94378383
chr14	94378429	94378430
chr14	94378500	94378501
chr14	94378532	94378533
chr14	94378549	94378550
chr14	94378594	94378595
chr14	94378648	94378649
chr14	94378695	94378696
chr14	94378750	94378751
chr14	94378756	94378757
chr14	94378825	94378826
chr14	94378834	94378835
chr14	94378839	94378840
chr14	94378872	94378873
chr14	94378902	94378903
chr14	94378916	94378917
chr14	94378931	94378932
chr14	94378971	94378972
chr14	94378986	94378987
chr14	94378995	94378996
chr14	94379041	94379042
chr14	94379055	94379056
chr14	94379192	94379193
chr14	94379229	94379230
chr14	94379233	94379234
chr14	94379236	94379237
chr14	94379237	94379238
chr14	94379270	94379271
chr14	94379279	94379280
chr14	94379334	94379335
chr14	94379341	94379342
chr14	94379350	94379351
chr14	94379356	94379357
chr14	94379375	94379376
chr14	94379382	94379383
chr14	94379427	94379428
chr14	94379507	94379508
chr14	94379531	94379532
chr14	94379678	94379679
chr14	94379681	94379682
chr14	94379685	94379686
chr14	94379707	94379708
chr14	94379737	94379738
chr14	94379833	94379834
chr14	94379938	94379939
chr14	94379977	94379978
chr14	94379982	94379983
chr14	94380126	94380127
chr14	94380157	94380158
chr14	94380187	94380188
chr14	94380228	94380229
chr14	94380291	94380292
chr14	94380350	94380351
chr14	94380392	94380393
chr14	94380401	94380402
chr14	94380438	94380439
chr14	94380469	94380470
chr14	94380719	94380720
chr14	94380790	94380791
chr14	94380811	94380812
chr14	94380864	94380865
chr14	94380953	94380954
chr14	94380978	94380979
chr14	94381020	94381021
chr14	94381157	94381158
chr14	94381222	94381223
chr14	94381226	94381227
chr14	94381230	94381231
chr14	94381264	94381265
chr14	94381276	94381277
chr14	94381388	94381389
chr14	94381418	94381419
chr14	94381553	94381554
chr14	94381674	94381675
chr14	94381734	94381735
chr14	94381804	94381805
chr14	94381858	94381859
chr14	94381966	94381967
chr14	94381967	94381968
chr14	94381999	94382000
chr14	94382101	94382102
chr14	94382186	94382187
chr14	94382237	94382238
chr14	94382273	94382274
chr14	94382423	94382424
chr14	94382438	94382439
chr14	94382498	94382499
chr14	94382551	94382552
chr14	94382627	94382628
chr14	94382702	94382703
chr14	94382708	94382709
chr14	94382790	94382791
chr14	94382844	94382845
chr14	94382980	94382981
chr14	94383068	94383069
chr14	94383120	94383121
chr14	94383121	94383122
chr14	94383133	94383134
chr14	94383274	94383275
chr14	94383321	94383322
chr14	94383374	94383375
chr14	94383404	94383405
chr14	94383408	94383409
chr14	94383467	94383468
chr14	94383578	94383579
chr14	94383603	94383604
chr14	94383606	94383607
chr14	94383812	94383813
chr14	94383869	94383870
chr14	94383886	94383887
chr14	94383913	94383914
chr14	94383975	94383976
chr14	94383979	94383980
chr14	94384037	94384038
chr14	94384141	94384142
chr14	94384157	94384158
chr14	94384180	94384181
chr14	94384194	94384195
chr14	94384292	94384293
chr14	94384297	94384298
chr14	94384488	94384489
chr14	94384502	94384503
chr14	94384764	94384765
chr14	94384838	94384839
chr14	94384870	94384871
chr14	94384881	94384882
chr14	94384956	94384957
chr14	94384974	94384975
chr14	94384993	94384994
chr14	94385029	94385030
chr14	94385052	94385053
chr14	94385097	94385098
chr14	94385285	94385286
chr14	94385458	94385459
chr14	94385621	94385622
chr14	94385848	94385849
chr14	94385849	94385850
chr14	94385857	94385858
chr14	94385875	94385876
chr14	94385921	94385922
chr14	94386001	94386002
chr14	94386030	94386031
chr14	94386097	94386098
chr14	94386190	94386191
chr14	94386260	94386261
chr14	94386309	94386310
chr14	94386333	94386334
chr14	94386409	94386410
chr14	94386415	94386416
chr14	94386451	94386452
chr14	94386511	94386512
chr14	94386539	94386540
chr14	94386599	94386600
chr14	94386639	94386640
chr14	94386666	94386667
chr14	94386667	94386668
chr14	94386749	94386750
chr14	94386776	94386777
chr14	94386806	94386807
chr14	94386865	94386866
chr14	94387037	94387038
chr14	94387120	94387121
chr14	94387180	94387181
chr14	94387209	94387210
chr14	94387222	94387223
chr14	94387246	94387247
chr14	94387266	94387267
chr14	94387298	94387299
chr14	94387538	94387539
chr14	94387618	94387619
chr14	94387698	94387699
chr14	94387764	94387765
chr14	94387827	94387828
chr14	94387869	94387870
chr14	94387875	94387876
chr14	94388092	94388093
chr14	94388105	94388106
chr14	94388265	94388266
chr14	94388464	94388465
chr14	94388517	94388518
chr14	94388540	94388541
chr14	94388604	94388605
chr14	94388635	94388636
chr14	94388650	94388651
chr14	94388703	94388704
chr14	94388704	94388705
chr14	94388876	94388877
chr14	94389010	94389011
chr14	94389082	94389083
chr14	94389237	94389238
chr14	94389277	94389278
chr14	94389354	94389355
chr14	94389540	94389541
chr14	94389541	94389542
chr14	94389616	94389617
chr14	94389837	94389838
chr14	94389865	94389866
chr14	94390521	94390522
chr14	94390651	94390652
chr14	94390763	94390764
chr14	94391180	94391181
chr14	94391571	94391572
chr14	94391607	94391608
chr14	94391772	94391773
chr14	94391988	94391989
chr14	94392067	94392068
chr14	94392271	94392272
chr14	94392329	94392330
chr14	94392358	94392359
chr14	94392462	94392463
chr14	94392575	94392576
chr14	94392610	94392611
chr14	94392680	94392681
chr14	94392923	94392924
chr14	94393006	94393007
chr14	94393066	94393067
chr14	94393069	94393070
chr14	94393138	94393139
chr14	94393194	94393195
chr14	94393321	94393322
chr14	94393419	94393420
chr14	94393572	94393573
chr14	94393854	94393855
chr14	94394060	94394061
chr14	94394311	94394312
chr14	94394410	94394411
chr14	94394510	94394511
chr14	94394519	94394520
chr14	94394549	94394550
chr14	94394616	94394617
chr14	94394657	94394658
chr14	94394691	94394692
chr14	94394740	94394741
chr14	94394747	94394748
chr14	94394815	94394816
chr14	94395046	94395047
chr14	94395115	94395116
chr14	94395144	94395145
chr14	94395176	94395177
chr14	94395205	94395206
chr14	94395259	94395260
chr14	94395300	94395301
chr14	94395336	94395337
chr14	94395344	94395345
chr14	94395368	94395369
chr14	94395429	94395430
chr14	94395471	94395472
chr14	94395492	94395493
chr14	94395615	94395616
chr14	94395643	94395644
chr14	94395837	94395838
chr14	94395841	94395842
chr14	94396189	94396190
chr14	94396271	94396272
chr14	94396300	94396301
chr14	94396340	94396341
chr14	94396554	94396555
chr14	94396685	94396686
chr14	94396774	94396775
chr14	94396818	94396819
chr14	94397057	94397058
chr14	94397060	94397061
chr14	94397061	94397062
chr14	94397131	94397132
chr14	94397272	94397273
chr14	94397315	94397316
chr14	94397328	94397329
chr14	94397747	94397748
chr14	94397808	94397809
chr14	94397877	94397878
chr14	94398185	94398186
chr14	94398277	94398278
chr14	94398307	94398308
chr14	94398340	94398341
chr14	94398812	94398813
chr14	94399047	94399048
chr14	94399076	94399077
chr14	94399424	94399425
chr14	94399721	94399722
chr14	94399772	94399773
chr14	94399970	94399971
chr14	94400762	94400763
chr14	94401148	94401149
chr14	94401174	94401175
chr14	94401372	94401373
chr14	94401388	94401389
chr14	94401453	94401454
chr14	94401595	94401596
chr14	94401672	94401673
chr14	94401796	94401797
chr14	94402085	94402086
chr14	94402216	94402217
chr14	94402222	94402223
chr14	94402879	94402880
chr14	94403042	94403043
chr14	94403046	94403047
chr14	94403548	94403549
chr14	94403589	94403590
chr14	94403736	94403737
chr14	94403758	94403759
chr14	94403916	94403917
chr14	94403917	94403918
chr14	94404016	94404017
chr14	94404173	94404174
chr14	94404428	94404429
chr14	94404550	94404551
chr14	94404709	94404710
chr14	94404721	94404722
chr14	94404762	94404763
chr14	94404790	94404791
chr14	94405403	94405404
chr14	94405721	94405722
chr14	94405723	94405724
chr14	94405814	94405815
chr14	94405885	94405886
chr14	94406329	94406330
chr14	94406518	94406519
chr14	94406897	94406898
chr14	94407002	94407003
chr14	94407146	94407147
chr14	94407253	94407254
chr14	94407340	94407341
chr14	94407533	94407534
chr14	94408066	94408067
chr14	94408206	94408207
chr14	94408207	94408208
chr14	94408480	94408481
chr14	94408549	94408550
chr14	94408731	94408732
chr14	94409067	94409068
chr14	94409347	94409348
chr14	94409550	94409551
chr14	94409912	94409913
chr14	94410179	94410180
chr14	94410192	94410193
chr14	94410534	94410535
chr14	94410616	94410617
chr14	94411077	94411078
chr14	94411185	94411186
chr14	94411363	94411364
chr14	94411646	94411647
chr14	94411653	94411654
chr14	94411674	94411675
chr14	94411778	94411779
chr14	94411998	94411999
chr14	94412515	94412516
chr14	94413056	94413057
chr14	94413236	94413237
chr14	94413273	94413274
chr14	94413514	94413515
chr14	94413701	94413702
chr14	94413829	94413830
chr14	94413944	94413945
chr14	94413991	94413992
chr14	94414169	94414170
chr14	94414318	94414319
chr14	94414482	94414483
chr14	94414577	94414578
chr14	94414915	94414916
chr14	94415281	94415282
chr14	94415360	94415361
chr14	94415398	94415399
chr14	94415635	94415636
chr14	94415727	94415728
chr14	94416239	94416240
chr14	94416630	94416631
chr14	94416724	94416725
chr14	94416873	94416874
chr14	94417159	94417160
chr14	94417279	94417280
chr14	94417417	94417418
chr14	94417505	94417506
chr14	94417546	94417547
chr14	94417616	94417617
chr14	94417683	94417684
chr14	94417705	94417706
chr14	94417758	94417759
chr14	94417794	94417795
chr14	94417803	94417804
chr14	94418152	94418153
chr14	94418190	94418191
chr14	94418357	94418358
chr14	94418409	94418410
chr14	94418419	94418420
chr14	94418436	94418437
chr14	94418506	94418507
chr14	94418553	94418554
chr14	94418571	94418572
chr14	94418597	94418598
chr14	94418787	94418788
chr14	94418804	94418805
chr14	94418844	94418845
chr14	94418845	94418846
chr14	94418877	94418878
chr14	94418977	94418978
chr14	94419115	94419116
chr14	94419223	94419224
chr14	94419329	94419330
chr14	94419339	94419340
chr14	94419348	94419349
chr14	94419406	94419407
chr14	94419418	94419419
chr14	94419429	94419430
chr14	94419456	94419457
chr14	94419457	94419458
chr14	94419505	94419506
chr14	94419646	94419647
chr14	94420209	94420210
chr14	94420574	94420575
chr14	94420628	94420629
chr14	94420682	94420683
chr14	94420743	94420744
chr14	94420761	94420762
chr14	94420948	94420949
chr14	94420951	94420952
chr14	94420955	94420956
chr14	94420957	94420958
chr14	94420978	94420979
chr14	94421034	94421035
chr14	94421138	94421139
chr14	94421226	94421227
chr14	94421250	94421251
chr14	94421257	94421258
chr14	94421259	94421260
chr14	94421340	94421341
chr14	94421449	94421450
chr14	94421615	94421616
chr14	94421646	94421647
chr14	94421675	94421676
chr14	94421690	94421691
chr14	94421726	94421727
chr14	94421736	94421737
chr14	94421800	94421801
chr14	94421833	94421834
chr14	94421864	94421865
chr14	94421892	94421893
chr14	94421920	94421921
chr14	94422013	94422014
chr14	94422014	94422015
chr14	94422054	94422055
chr14	94422070	94422071
chr14	94422134	94422135
chr14	94422138	94422139
chr14	94422150	94422151
chr14	94422188	94422189
chr14	94422217	94422218
chr14	94422259	94422260
chr14	94422477	94422478
chr14	94422495	94422496
chr14	94422657	94422658
chr14	94422692	94422693
chr14	94422737	94422738
chr14	94422820	94422821
chr14	94422844	94422845
chr14	94422904	94422905
chr14	94422955	94422956
chr14	94422965	94422966
chr14	94423083	94423084
chr14	94423670	94423671
chr14	94423789	94423790
chr14	94424083	94424084
chr14	94424114	94424115
chr14	94424194	94424195
chr14	94424206	94424207
chr14	94424211	94424212
chr14	94424225	94424226
chr14	94424226	94424227
chr14	94424273	94424274
chr14	94424282	94424283
chr14	94424286	94424287
chr14	94424297	94424298
chr14	94424298	94424299
chr14	94424299	94424300
chr14	94424312	94424313
chr14	94424333	94424334
chr14	94424341	94424342
chr14	94424345	94424346
chr14	94424357	94424358
chr14	94424360	94424361
chr14	94424362	94424363
chr14	94424388	94424389
chr14	94424401	94424402
chr14	94424409	94424410
chr14	94424442	94424443
chr14	94424444	94424445
chr14	94424507	94424508
chr14	94424537	94424538
chr14	94424628	94424629
chr14	94424629	94424630
chr14	94424679	94424680
chr14	94424752	94424753
chr14	94424837	94424838
chr14	94424844	94424845
chr14	94424859	94424860
chr14	94424892	94424893
chr14	94424998	94424999
chr14	94425020	94425021
chr14	94425304	94425305
chr14	94425339	94425340
chr14	94425370	94425371
chr14	94425378	94425379
chr14	94425388	94425389
chr14	94425399	94425400
chr14	94425491	94425492
chr14	94425492	94425493
chr14	94425500	94425501
chr14	94425672	94425673
chr14	94425700	94425701
chr14	94425718	94425719
chr14	94425719	94425720
chr14	94425759	94425760
chr14	94425820	94425821
chr14	94425849	94425850
chr14	94425904	94425905
chr14	94425907	94425908
chr14	94425912	94425913
chr14	94425913	94425914
chr14	94425952	94425953
chr14	94425960	94425961
chr14	94425995	94425996
chr14	94426000	94426001
chr14	94426051	94426052
chr14	94426059	94426060
chr14	94426071	94426072
chr14	94426075	94426076
chr14	94426077	94426078
chr14	94426081	94426082
chr14	94426128	94426129
chr14	94426368	94426369
chr14	94426382	94426383
chr14	94426400	94426401
chr14	94426408	94426409
chr14	94426426	94426427
chr14	94426432	94426433
chr14	94426465	94426466
chr14	94426516	94426517
chr14	94426521	94426522
chr14	94426553	94426554
chr14	94426561	94426562
chr14	94426580	94426581
chr14	94426612	94426613
chr14	94426830	94426831
chr14	94426860	94426861
chr14	94426862	94426863
chr14	94426866	94426867
chr14	94426882	94426883
chr14	94426934	94426935
chr14	94426983	94426984
chr14	94426986	94426987
chr14	94426995	94426996
chr14	94427010	94427011
chr14	94427017	94427018
chr14	94427022	94427023
chr14	94427054	94427055
chr14	94427063	94427064
chr14	94427190	94427191
chr14	94427231	94427232
chr14	94427317	94427318
chr14	94427326	94427327
chr14	94427365	94427366
chr14	94427498	94427499
chr14	94427600	94427601
chr14	94427601	94427602
chr14	94428214	94428215
chr14	94428343	94428344
chr14	94428427	94428428
chr14	94428582	94428583
chr14	94428599	94428600
chr14	94428624	94428625
chr14	94428727	94428728
chr14	94428776	94428777
chr14	94428807	94428808
chr14	94428808	94428809
chr14	94428904	94428905
chr14	94428905	94428906
chr14	94428920	94428921
chr14	94429034	94429035
chr14	94429038	94429039
chr14	94429104	94429105
chr14	94429242	94429243
chr14	94429322	94429323
chr14	94429414	94429415
chr14	94429458	94429459
chr14	94429541	94429542
chr14	94429558	94429559
chr14	94429607	94429608
chr14	94429744	94429745
chr14	94429864	94429865
chr14	94429880	94429881
chr14	94429944	94429945
chr14	94429965	94429966
chr14	94430001	94430002
chr14	94430029	94430030
chr14	94430033	94430034
chr14	94430055	94430056
chr14	94430057	94430058
chr14	94430089	94430090
chr14	94430125	94430126
chr14	94430146	94430147
chr14	94430247	94430248
chr14	94430299	94430300
chr14	94430354	94430355
chr14	94430356	94430357
chr14	94430357	94430358
chr14	94430358	94430359
chr14	94430389	94430390
chr14	94430391	94430392
chr14	94430433	94430434
chr14	94430452	94430453
chr14	94430458	94430459
chr14	94430463	94430464
chr14	94430582	94430583
chr14	94430600	94430601
chr14	94430607	94430608
chr14	94430628	94430629
chr14	94430647	94430648
chr14	94430664	94430665
chr14	94430691	94430692
chr14	94430713	94430714
chr14	94430754	94430755
chr14	94430765	94430766
chr14	94430793	94430794
chr14	94430830	94430831
chr14	94430846	94430847
chr14	94430906	94430907
chr14	94431020	94431021
chr14	94431125	94431126
chr14	94431178	94431179
chr14	94431199	94431200
chr14	94431271	94431272
chr14	94431292	94431293
chr14	94431298	94431299
chr14	94431323	94431324
chr14	94431385	94431386
chr14	94431414	94431415
chr14	94431415	94431416
chr14	94431438	94431439
chr14	94431453	94431454
chr14	94431471	94431472
chr14	94431490	94431491
chr14	94431530	94431531
chr14	94431645	94431646
chr14	94431667	94431668
chr14	94431698	94431699
chr14	94431735	94431736
chr14	94431779	94431780
chr14	94431837	94431838
chr14	94431869	94431870
chr14	94431919	94431920
chr14	94432081	94432082
chr14	94432158	94432159
chr14	94432194	94432195
chr14	94432195	94432196
chr14	94432212	94432213
chr14	94432213	94432214
chr14	94432280	94432281
chr14	94432307	94432308
chr14	94432370	94432371
chr14	94432405	94432406
chr14	94432489	94432490
chr14	94432533	94432534
chr14	94432543	94432544
chr14	94432555	94432556
chr14	94432590	94432591
chr14	94432593	94432594
chr14	94432719	94432720
chr14	94432747	94432748
chr14	94432789	94432790
chr14	94433133	94433134
chr14	94433172	94433173
chr14	94433386	94433387
chr14	94433787	94433788
chr14	94433830	94433831
chr14	94434658	94434659
chr14	94434662	94434663
chr14	94435624	94435625
chr14	94435895	94435896
chr14	94436064	94436065
chr14	94436181	94436182
chr14	94436443	94436444
chr14	94436649	94436650
chr14	94436880	94436881
chr14	94436893	94436894
chr14	94436978	94436979
chr14	94437215	94437216
chr14	94437591	94437592
chr14	94437744	94437745
chr14	94437815	94437816
chr14	94437816	94437817
chr14	94437941	94437942
chr14	94437962	94437963
chr14	94438175	94438176
chr14	94438258	94438259
chr14	94438454	94438455
chr14	94438460	94438461
chr14	94438504	94438505
chr14	94439088	94439089
chr14	94439268	94439269
chr14	94439303	94439304
chr14	94439343	94439344
chr14	94439368	94439369
chr14	94439485	94439486
chr14	94439705	94439706
chr14	94439777	94439778
chr14	94439824	94439825
chr14	94439877	94439878
chr14	94439920	94439921
chr14	94440230	94440231
chr14	94440469	94440470
chr14	94440666	94440667
chr14	94440875	94440876
chr14	94440879	94440880
chr14	94440928	94440929
chr14	94440953	94440954
chr14	94441020	94441021
chr14	94441105	94441106
chr14	94441198	94441199
chr14	94441208	94441209
chr14	94441338	94441339
chr14	94441362	94441363
chr14	94441488	94441489
chr14	94441504	94441505
chr14	94441554	94441555
chr14	94441667	94441668
chr14	94441781	94441782
chr14	94441911	94441912
chr14	94442038	94442039
chr14	94442039	94442040
chr14	94442068	94442069
chr14	94442267	94442268
chr14	94442286	94442287
chr14	94442427	94442428
chr14	94442479	94442480
chr14	94442505	94442506
chr14	94442683	94442684
chr14	94442691	94442692
chr14	94443007	94443008
chr14	94443244	94443245
chr14	94443276	94443277
chr14	94443379	94443380
chr14	94443417	94443418
chr14	94443436	94443437
chr14	94443700	94443701
chr14	94444128	94444129
chr14	94444204	94444205
chr14	94444327	94444328
chr14	94444838	94444839
chr14	94445039	94445040
chr14	94445075	94445076
chr14	94445216	94445217
chr14	94445356	94445357
chr14	94445714	94445715
chr14	94445809	94445810
chr14	94445810	94445811
chr14	94445851	94445852
chr14	94445864	94445865
chr14	94445887	94445888
chr14	94445920	94445921
chr14	94446175	94446176
chr14	94446176	94446177
chr14	94446265	94446266
chr14	94446550	94446551
chr14	94446551	94446552
chr14	94446580	94446581
chr14	94446630	94446631
chr14	94446681	94446682
chr14	94446699	94446700
chr14	94446766	94446767
chr14	94446799	94446800
chr14	94447084	94447085
chr14	94447182	94447183
chr14	94447312	94447313
chr14	94447314	94447315
chr14	94447406	94447407
chr14	94447441	94447442
chr14	94447442	94447443
chr14	94447613	94447614
chr14	94447935	94447936
chr14	94447948	94447949
chr14	94447982	94447983
chr14	94448920	94448921
chr14	94450273	94450274
chr14	94450326	94450327
chr14	94450402	94450403
chr14	94450452	94450453
chr14	94450461	94450462
chr14	94450497	94450498
chr14	94450527	94450528
chr14	94450539	94450540
chr14	94450601	94450602
chr14	94450635	94450636
chr14	94450669	94450670
chr14	94450754	94450755
chr14	94450770	94450771
chr14	94450930	94450931
chr14	94450944	94450945
chr14	94451100	94451101
chr14	94451167	94451168
chr14	94451362	94451363
chr14	94451503	94451504
chr14	94451533	94451534
chr14	94451575	94451576
chr14	94451584	94451585
chr14	94451683	94451684
chr14	94451716	94451717
chr14	94451728	94451729
chr14	94451827	94451828
chr14	94451878	94451879
chr14	94452145	94452146
chr14	94452178	94452179
chr14	94452195	94452196
chr14	94452315	94452316
chr14	94452374	94452375
chr14	94452527	94452528
chr14	94452659	94452660
chr14	94452807	94452808
chr14	94452863	94452864
chr14	94452913	94452914
chr14	94453036	94453037
chr14	94453103	94453104
chr14	94453181	94453182
chr14	94453198	94453199
chr14	94453225	94453226
chr14	94453268	94453269
chr14	94453466	94453467
chr14	94453588	94453589
chr14	94453603	94453604
chr14	94453650	94453651
chr14	94453761	94453762
chr14	94453787	94453788
chr14	94453905	94453906
chr14	94454096	94454097
chr14	94454116	94454117
chr14	94454186	94454187
chr14	94454262	94454263
chr14	94454316	94454317
chr14	94454355	94454356
chr14	94454513	94454514
chr14	94457322	94457323
chr14	94457436	94457437
chr14	94457530	94457531
chr14	94457603	94457604
chr14	94457665	94457666
chr14	94457685	94457686
chr14	94457695	94457696
chr14	94457797	94457798
chr14	94457807	94457808
chr14	94457871	94457872
chr14	94457884	94457885
chr14	94457964	94457965
chr14	94457966	94457967
chr14	94458257	94458258
chr14	94458409	94458410
chr14	94458499	94458500
chr14	94458575	94458576
chr14	94458597	94458598
chr14	94458786	94458787
chr14	94458996	94458997
chr14	94459041	94459042
chr14	94459592	94459593
chr14	94459825	94459826
chr14	94459846	94459847
chr14	94459864	94459865
chr14	94460059	94460060
chr14	94460190	94460191
chr14	94460220	94460221
chr14	94460364	94460365
chr14	94460376	94460377
chr14	94460610	94460611
chr14	94460733	94460734
chr14	94460797	94460798
chr14	94460955	94460956
chr14	94461571	94461572
chr14	94461705	94461706
chr14	94461827	94461828
chr14	94461828	94461829
chr14	94461839	94461840
chr14	94461943	94461944
chr14	94462055	94462056
chr14	94462080	94462081
chr14	94462118	94462119
chr14	94462128	94462129
chr14	94462180	94462181
chr14	94462190	94462191
chr14	94462263	94462264
chr14	94462271	94462272
chr14	94462295	94462296
chr14	94462335	94462336
chr14	94462365	94462366
chr14	94462367	94462368
chr14	94462391	94462392
chr14	94462441	94462442
chr14	94462466	94462467
chr14	94462479	94462480
chr14	94462545	94462546
chr14	94462663	94462664
chr14	94463175	94463176
chr14	94463197	94463198
chr14	94463254	94463255
chr14	94463313	94463314
chr14	94463341	94463342
chr14	94463494	94463495
chr14	94463552	94463553
chr14	94463566	94463567
chr14	94463573	94463574
chr14	94463581	94463582
chr14	94463636	94463637
chr14	94463652	94463653
chr14	94463737	94463738
chr14	94463741	94463742
chr14	94463781	94463782
chr14	94463878	94463879
chr14	94463960	94463961
chr14	94464169	94464170
chr14	94464241	94464242
chr14	94464289	94464290
chr14	94464462	94464463
chr14	94464474	94464475
chr14	94464618	94464619
chr14	94465101	94465102
chr14	94465387	94465388
chr14	94465396	94465397
chr14	94465406	94465407
chr14	94465490	94465491
chr14	94465666	94465667
chr14	94465708	94465709
chr14	94465973	94465974
chr14	94466015	94466016
chr14	94466206	94466207
chr14	94466289	94466290
chr14	94466561	94466562
chr14	94467002	94467003
chr14	94467384	94467385
chr14	94467471	94467472
chr14	94467716	94467717
chr14	94467759	94467760
chr14	94467760	94467761
chr14	94467841	94467842
chr14	94467902	94467903
chr14	94467909	94467910
chr14	94467912	94467913
chr14	94468206	94468207
chr14	94468263	94468264
chr14	94468433	94468434
chr14	94468592	94468593
chr14	94468623	94468624
chr14	94468964	94468965
chr14	94468980	94468981
chr14	94469246	94469247
chr14	94469786	94469787
chr14	94470315	94470316
chr14	94470730	94470731
chr14	94470763	94470764
chr14	94471160	94471161
chr14	94471302	94471303
chr14	94471381	94471382
chr14	94471957	94471958
chr14	94472109	94472110
chr14	94472337	94472338
chr14	94473128	94473129
chr14	94473224	94473225
chr14	94473390	94473391
chr14	94474557	94474558
chr14	94474984	94474985
chr14	94476081	94476082
chr14	94476435	94476436
chr14	94476506	94476507
chr14	94476559	94476560
chr14	94476710	94476711
chr14	94477009	94477010
chr14	94477114	94477115
chr14	94477130	94477131
chr14	94477248	94477249
chr14	94477424	94477425
chr14	94477437	94477438
chr14	94477581	94477582
chr14	94477662	94477663
chr14	94477718	94477719
chr14	94477920	94477921
chr14	94478194	94478195
chr14	94478422	94478423
chr14	94478465	94478466
chr14	94478992	94478993
chr14	94480071	94480072
chr14	94480307	94480308
chr14	94480321	94480322
chr14	94480918	94480919
chr14	94480933	94480934
chr14	94481248	94481249
chr14	94481310	94481311
chr14	94482231	94482232
chr14	94482709	94482710
chr14	94482827	94482828
chr14	94483802	94483803
chr14	94484262	94484263
chr14	94484748	94484749
chr14	94484822	94484823
chr14	94484991	94484992
chr14	94485454	94485455
chr14	94485509	94485510
chr14	94485701	94485702
chr14	94486204	94486205
chr14	94486305	94486306
chr14	94486333	94486334
chr14	94486455	94486456
chr14	94486518	94486519
chr14	94487229	94487230
chr14	94487318	94487319
chr14	94487489	94487490
chr14	94487553	94487554
chr14	94487743	94487744
chr14	94487989	94487990
chr14	94488051	94488052
chr14	94488433	94488434
chr14	94488675	94488676
chr14	94488799	94488800
chr14	94489311	94489312
chr14	94489339	94489340
chr14	94489638	94489639
chr14	94490122	94490123
chr14	94490254	94490255
chr14	94490351	94490352
chr14	94490540	94490541
chr14	94490927	94490928
chr14	94491357	94491358
chr14	94491488	94491489
chr14	94492062	94492063
chr14	94492572	94492573
chr14	94492638	94492639
chr14	94492736	94492737
chr14	94492795	94492796
chr14	94492903	94492904
chr14	94492976	94492977
chr14	94493599	94493600
chr14	94493615	94493616
chr14	94493688	94493689
chr14	94493963	94493964
chr14	94494731	94494732
chr14	94495000	94495001
chr14	94495064	94495065
chr14	94495080	94495081
chr14	94495081	94495082
chr14	94495107	94495108
chr14	94495198	94495199
chr14	94495563	94495564
chr14	94495582	94495583
chr14	94495607	94495608
chr14	94495686	94495687
chr14	94495720	94495721
chr14	94495766	94495767
chr14	94495922	94495923
chr14	94495963	94495964
chr14	94496001	94496002
chr14	94496011	94496012
chr14	94496176	94496177
chr14	94496179	94496180
chr14	94496296	94496297
chr14	94496339	94496340
chr14	94496504	94496505
chr14	94496516	94496517
chr14	94496526	94496527
chr14	94496561	94496562
chr14	94496627	94496628
chr14	94496807	94496808
chr14	94496853	94496854
chr14	94496960	94496961
chr14	94497016	94497017
chr14	94497055	94497056
chr14	94497183	94497184
chr14	94497245	94497246
chr14	94498017	94498018
chr14	94498259	94498260
chr14	94498275	94498276
chr14	94498320	94498321
chr14	94498350	94498351
chr14	94498428	94498429
chr14	94498439	94498440
chr14	94498448	94498449
chr14	94498466	94498467
chr14	94498516	94498517
chr14	94498534	94498535
chr14	94498578	94498579
chr14	94498671	94498672
chr14	94498770	94498771
chr14	94498846	94498847
chr14	94498887	94498888
chr14	94499070	94499071
chr14	94499109	94499110
chr14	94499352	94499353
chr14	94499404	94499405
chr14	94499452	94499453
chr14	94499670	94499671
chr14	94499678	94499679
chr14	94499703	94499704
chr14	94499706	94499707
chr14	94499775	94499776
chr14	94499792	94499793
chr14	94500007	94500008
chr14	94500157	94500158
chr14	94500160	94500161
chr14	94500174	94500175
chr14	94500665	94500666
chr14	94500838	94500839
chr14	94501070	94501071
chr14	94501150	94501151
chr14	94501179	94501180
chr14	94501308	94501309
chr14	94501358	94501359
chr14	94501359	94501360
chr14	94501441	94501442
chr14	94501448	94501449
chr14	94501466	94501467
chr14	94501675	94501676
chr14	94501956	94501957
chr14	94501962	94501963
chr14	94502031	94502032
chr14	94502032	94502033
chr14	94502114	94502115
chr14	94502230	94502231
chr14	94502235	94502236
chr14	94502319	94502320
chr14	94502348	94502349
chr14	94502481	94502482
chr14	94502512	94502513
chr14	94502572	94502573
chr14	94502630	94502631
chr14	94502780	94502781
chr14	94502806	94502807
chr14	94502849	94502850
chr14	94502873	94502874
chr14	94502903	94502904
chr14	94502951	94502952
chr14	94503077	94503078
chr14	94503227	94503228
chr14	94503231	94503232
chr14	94503290	94503291
chr14	94503524	94503525
chr14	94503798	94503799
chr14	94503997	94503998
chr14	94504105	94504106
chr14	94504262	94504263
chr14	94504294	94504295
chr14	94504337	94504338
chr14	94504552	94504553
chr14	94504590	94504591
chr14	94504859	94504860
chr14	94504880	94504881
chr14	94505203	94505204
chr14	94505327	94505328
chr14	94505457	94505458
chr14	94505514	94505515
chr14	94505573	94505574
chr14	94505575	94505576
chr14	94505581	94505582
chr14	94505652	94505653
chr14	94505653	94505654
chr14	94505697	94505698
chr14	94505996	94505997
chr14	94506017	94506018
chr14	94506046	94506047
chr14	94506140	94506141
chr14	94506200	94506201
chr14	94506203	94506204
chr14	94506263	94506264
chr14	94506670	94506671
chr14	94506720	94506721
chr14	94506735	94506736
chr14	94506766	94506767
chr14	94506798	94506799
chr14	94506885	94506886
chr14	94506921	94506922
chr14	94506958	94506959
chr14	94507053	94507054
chr14	94507078	94507079
chr14	94507091	94507092
chr14	94507499	94507500
chr14	94507695	94507696
chr14	94507797	94507798
chr14	94507883	94507884
chr14	94508024	94508025
chr14	94508045	94508046
chr14	94508055	94508056
chr14	94508064	94508065
chr14	94508074	94508075
chr14	94508122	94508123
chr14	94508199	94508200
chr14	94508280	94508281
chr14	94508321	94508322
chr14	94508337	94508338
chr14	94508339	94508340
chr14	94508377	94508378
chr14	94508385	94508386
chr14	94508431	94508432
chr14	94508434	94508435
chr14	94508469	94508470
chr14	94508475	94508476
chr14	94508488	94508489
chr14	94508541	94508542
chr14	94508572	94508573
chr14	94508670	94508671
chr14	94508691	94508692
chr14	94508695	94508696
chr14	94508705	94508706
chr14	94508714	94508715
chr14	94508729	94508730
chr14	94508730	94508731
chr14	94508735	94508736
chr14	94508736	94508737
chr14	94508767	94508768
chr14	94508780	94508781
chr14	94509077	94509078
chr14	94509310	94509311
chr14	94509425	94509426
chr14	94509588	94509589
chr14	94509589	94509590
chr14	94509593	94509594
chr14	94509855	94509856
chr14	94509864	94509865
chr14	94510145	94510146
chr14	94510297	94510298
chr14	94510301	94510302
chr14	94510444	94510445
chr14	94510463	94510464
chr14	94510502	94510503
chr14	94510617	94510618
chr14	94510686	94510687
chr14	94510813	94510814
chr14	94510825	94510826
chr14	94510831	94510832
chr14	94510843	94510844
chr14	94510901	94510902
chr14	94511074	94511075
chr14	94511138	94511139
chr14	94511500	94511501
chr14	94511535	94511536
chr14	94511799	94511800
chr14	94511807	94511808
chr14	94511872	94511873
chr14	94511901	94511902
chr14	94512165	94512166
chr14	94512205	94512206
chr14	94512301	94512302
chr14	94512514	94512515
chr14	94512559	94512560
chr14	94512874	94512875
chr14	94512934	94512935
chr14	94513002	94513003
chr14	94513052	94513053
chr14	94513111	94513112
chr14	94513492	94513493
chr14	94514229	94514230
chr14	94514252	94514253
chr14	94514389	94514390
chr14	94514645	94514646
chr14	94514943	94514944
chr14	94515094	94515095
chr14	94515127	94515128
chr14	94515426	94515427
chr14	94515481	94515482
chr14	94515798	94515799
chr14	94515870	94515871
chr14	94515907	94515908
chr14	94516010	94516011
chr14	94516022	94516023
chr14	94516107	94516108
chr14	94516186	94516187
chr14	94516257	94516258
chr14	94516399	94516400
chr14	94516762	94516763
chr14	94516848	94516849
chr14	94517011	94517012
chr14	94517528	94517529
chr14	94517608	94517609
chr14	94517895	94517896
chr14	94517981	94517982
chr14	94517985	94517986
chr14	94518422	94518423
chr14	94518426	94518427
chr14	94518543	94518544
chr14	94518711	94518712
chr14	94518798	94518799
chr14	94518865	94518866
chr14	94518869	94518870
chr14	94519410	94519411
chr14	94519633	94519634
chr14	94519781	94519782
chr14	94519802	94519803
chr14	94519821	94519822
chr14	94519885	94519886
chr14	94519923	94519924
chr14	94520043	94520044
chr14	94520214	94520215
chr14	94520238	94520239
chr14	94520275	94520276
chr14	94520352	94520353
chr14	94520515	94520516
chr14	94520722	94520723
chr14	94520754	94520755
chr14	94520759	94520760
chr14	94520945	94520946
chr14	94521031	94521032
chr14	94521059	94521060
chr14	94521071	94521072
chr14	94521383	94521384
chr14	94521792	94521793
chr14	94522691	94522692
chr14	94523045	94523046
chr14	94523240	94523241
chr14	94523373	94523374
chr14	94523598	94523599
chr14	94523717	94523718
chr14	94524011	94524012
chr14	94524149	94524150
chr14	94524173	94524174
chr14	94524277	94524278
chr14	94524368	94524369
chr14	94524375	94524376
chr14	94524428	94524429
chr14	94524462	94524463
chr14	94524511	94524512
chr14	94524775	94524776
chr14	94524777	94524778
chr14	94524792	94524793
chr14	94524828	94524829
chr14	94524931	94524932
chr14	94525048	94525049
chr14	94525080	94525081
chr14	94525086	94525087
chr14	94525590	94525591
chr14	94525614	94525615
chr14	94525709	94525710
chr14	94525818	94525819
chr14	94525914	94525915
chr14	94525933	94525934
chr14	94526468	94526469
chr14	94526654	94526655
chr14	94526781	94526782
chr14	94527201	94527202
chr14	94527466	94527467
chr14	94527738	94527739
chr14	94527833	94527834
chr14	94527911	94527912
chr14	94528432	94528433
chr14	94528620	94528621
chr14	94528734	94528735
chr14	94529069	94529070
chr14	94529177	94529178
chr14	94529318	94529319
chr14	94529351	94529352
chr14	94529364	94529365
chr14	94529480	94529481
chr14	94529649	94529650
chr14	94529975	94529976
chr14	94530058	94530059
chr14	94530102	94530103
chr14	94530160	94530161
chr14	94530313	94530314
chr14	94530441	94530442
chr14	94530568	94530569
chr14	94530783	94530784
chr14	94531001	94531002
chr14	94531342	94531343
chr14	94531399	94531400
chr14	94531400	94531401
chr14	94531597	94531598
chr14	94531602	94531603
chr14	94531759	94531760
chr14	94531782	94531783
chr14	94531850	94531851
chr14	94532596	94532597
chr14	94532628	94532629
chr14	94532738	94532739
chr14	94532843	94532844
chr14	94532884	94532885
chr14	94532999	94533000
chr14	94533091	94533092
chr14	94533113	94533114
chr14	94533114	94533115
chr14	94533196	94533197
chr14	94533226	94533227
chr14	94533299	94533300
chr14	94533430	94533431
chr14	94533469	94533470
chr14	94533647	94533648
chr14	94533701	94533702
chr14	94534062	94534063
chr14	94534095	94534096
chr14	94534113	94534114
chr14	94534119	94534120
chr14	94534141	94534142
chr14	94534172	94534173
chr14	94534199	94534200
chr14	94534338	94534339
chr14	94534345	94534346
chr14	94534355	94534356
chr14	94534393	94534394
chr14	94534580	94534581
chr14	94534678	94534679
chr14	94534726	94534727
chr14	94534887	94534888
chr14	94534894	94534895
chr14	94534915	94534916
chr14	94535055	94535056
chr14	94535074	94535075
chr14	94535079	94535080
chr14	94535089	94535090
chr14	94535102	94535103
chr14	94535113	94535114
chr14	94535253	94535254
chr14	94535287	94535288
chr14	94535295	94535296
chr14	94535323	94535324
chr14	94535325	94535326
chr14	94535331	94535332
chr14	94535410	94535411
chr14	94535438	94535439
chr14	94535450	94535451
chr14	94535470	94535471
chr14	94535517	94535518
chr14	94535559	94535560
chr14	94535571	94535572
chr14	94535626	94535627
chr14	94535697	94535698
chr14	94535705	94535706
chr14	94535726	94535727
chr14	94535744	94535745
chr14	94536015	94536016
chr14	94536188	94536189
chr14	94536891	94536892
chr14	94537012	94537013
chr14	94537111	94537112
chr14	94537202	94537203
chr14	94537381	94537382
chr14	94537452	94537453
chr14	94537497	94537498
chr14	94538314	94538315
chr14	94538613	94538614
chr14	94538977	94538978
chr14	94539582	94539583
chr14	94539635	94539636
chr14	94539720	94539721
chr14	94539756	94539757
chr14	94539815	94539816
chr14	94539980	94539981
chr14	94539992	94539993
chr14	94540240	94540241
chr14	94540275	94540276
chr14	94540317	94540318
chr14	94540668	94540669
chr14	94540866	94540867
chr14	94540870	94540871
chr14	94540996	94540997
chr14	94541099	94541100
chr14	94541184	94541185
chr14	94541187	94541188
chr14	94541190	94541191
chr14	94541298	94541299
chr14	94541391	94541392
chr14	94541432	94541433
chr14	94541575	94541576
chr14	94541586	94541587
chr14	94541593	94541594
chr14	94541642	94541643
chr14	94541723	94541724
chr14	94541730	94541731
chr14	94541757	94541758
chr14	94541787	94541788
chr14	94541818	94541819
chr14	94541841	94541842
chr14	94541932	94541933
chr14	94541937	94541938
chr14	94542098	94542099
chr14	94542118	94542119
chr14	94542180	94542181
chr14	94542358	94542359
chr14	94542377	94542378
chr14	94542378	94542379
chr14	94542419	94542420
chr14	94542425	94542426
chr14	94542620	94542621
chr14	94542657	94542658
chr14	94542705	94542706
chr14	94542723	94542724
chr14	94542746	94542747
chr14	94542857	94542858
chr14	94542863	94542864
chr14	94542928	94542929
chr14	94542929	94542930
chr14	94543057	94543058
chr14	94543103	94543104
chr14	94543280	94543281
chr14	94543433	94543434
chr14	94543436	94543437
chr14	94543517	94543518
chr14	94543543	94543544
chr14	94543583	94543584
chr14	94543633	94543634
chr14	94543685	94543686
chr14	94543696	94543697
chr14	94543706	94543707
chr14	94543751	94543752
chr14	94543754	94543755
chr14	94543810	94543811
chr14	94543930	94543931
chr14	94544017	94544018
chr14	94544107	94544108
chr14	94544216	94544217
chr14	94544334	94544335
chr14	94544351	94544352
chr14	94544377	94544378
chr14	94544475	94544476
chr14	94544662	94544663
chr14	94544668	94544669
chr14	94544676	94544677
chr14	94544847	94544848
chr14	94544856	94544857
chr14	94544994	94544995
chr14	94545061	94545062
chr14	94545196	94545197
chr14	94545378	94545379
chr14	94545580	94545581
chr14	94545681	94545682
chr14	94545687	94545688
chr14	94545701	94545702
chr14	94545995	94545996
chr14	94546052	94546053
chr14	94546082	94546083
chr14	94546118	94546119
chr14	94546503	94546504
chr14	94546812	94546813
chr14	94546900	94546901
chr14	94547273	94547274
chr14	94547295	94547296
chr14	94547314	94547315
chr14	94547380	94547381
chr14	94547592	94547593
chr14	94547724	94547725
chr14	94547742	94547743
chr14	94547953	94547954
chr14	94548209	94548210
chr14	94548212	94548213
chr14	94548755	94548756
chr14	94548854	94548855
chr14	94549342	94549343
chr14	94549930	94549931
chr14	94550047	94550048
chr14	94550112	94550113
chr14	94550202	94550203
chr14	94550376	94550377
chr14	94550410	94550411
chr14	94550551	94550552
chr14	94550632	94550633
chr14	94551011	94551012
chr14	94551049	94551050
chr14	94551050	94551051
chr14	94551090	94551091
chr14	94551266	94551267
chr14	94551350	94551351
chr14	94551364	94551365
chr14	94551431	94551432
chr14	94551464	94551465
chr14	94551509	94551510
chr14	94551574	94551575
chr14	94551595	94551596
chr14	94551634	94551635
chr14	94551770	94551771
chr14	94551792	94551793
chr14	94551797	94551798
chr14	94551833	94551834
chr14	94552332	94552333
chr14	94552473	94552474
chr14	94552736	94552737
chr14	94553062	94553063
chr14	94553285	94553286
chr14	94553329	94553330
chr14	94553630	94553631
chr14	94553822	94553823
chr14	94553856	94553857
chr14	94553952	94553953
chr14	94554082	94554083
chr14	94554175	94554176
chr14	94554297	94554298
chr14	94554333	94554334
chr14	94554552	94554553
chr14	94554769	94554770
chr14	94555023	94555024
chr14	94555131	94555132
chr14	94555538	94555539
chr14	94555806	94555807
chr14	94556585	94556586
chr14	94556616	94556617
chr14	94556832	94556833
chr14	94556965	94556966
chr14	94556996	94556997
chr14	94557106	94557107
chr14	94557682	94557683
chr14	94557690	94557691
chr14	94557692	94557693
chr14	94557799	94557800
chr14	94557900	94557901
chr14	94558384	94558385
chr14	94558628	94558629
chr14	94558708	94558709
chr14	94558923	94558924
chr14	94558983	94558984
chr14	94559069	94559070
chr14	94559276	94559277
chr14	94559321	94559322
chr14	94559601	94559602
chr14	94559839	94559840
chr14	94560051	94560052
chr14	94560065	94560066
chr14	94560606	94560607
chr14	94560652	94560653
chr14	94560670	94560671
chr14	94560701	94560702
chr14	94560741	94560742
chr14	94560767	94560768
chr14	94560845	94560846
chr14	94560860	94560861
chr14	94560941	94560942
chr14	94560961	94560962
chr14	94561372	94561373
chr14	94561599	94561600
chr14	94561756	94561757
chr14	94561794	94561795
chr14	94561841	94561842
chr14	94561863	94561864
chr14	94562098	94562099
chr14	94562135	94562136
chr14	94562177	94562178
chr14	94562419	94562420
chr14	94562424	94562425
chr14	94562613	94562614
chr14	94562829	94562830
chr14	94562830	94562831
chr14	94562850	94562851
chr14	94562877	94562878
chr14	94563741	94563742
chr14	94563786	94563787
chr14	94563811	94563812
chr14	94563824	94563825
chr14	94563893	94563894
chr14	94563901	94563902
chr14	94564174	94564175
chr14	94564206	94564207
chr14	94564265	94564266
chr14	94564340	94564341
chr14	94564441	94564442
chr14	94564555	94564556
chr14	94564581	94564582
chr14	94565082	94565083
chr14	94565320	94565321
chr14	94565321	94565322
chr14	94565322	94565323
chr14	94565609	94565610
chr14	94565649	94565650
chr14	94565671	94565672
chr14	94565706	94565707
chr14	94565746	94565747
chr14	94565747	94565748
chr14	94565940	94565941
chr14	94566017	94566018
chr14	94566421	94566422
chr14	94566741	94566742
chr14	94566819	94566820
chr14	94566900	94566901
chr14	94567192	94567193
chr14	94567249	94567250
chr14	94567513	94567514
chr14	94567656	94567657
chr14	94567666	94567667
chr14	94567720	94567721
chr14	94567759	94567760
chr14	94567920	94567921
chr14	94567945	94567946
chr14	94567953	94567954
chr14	94568003	94568004
chr14	94568005	94568006
chr14	94568058	94568059
chr14	94568111	94568112
chr14	94568181	94568182
chr14	94568285	94568286
chr14	94568414	94568415
chr14	94568417	94568418
chr14	94568690	94568691
chr14	94568976	94568977
chr14	94568996	94568997
chr14	94569121	94569122
chr14	94569127	94569128
chr14	94569131	94569132
chr14	94569201	94569202
chr14	94569207	94569208
chr14	94569320	94569321
chr14	94569321	94569322
chr14	94569359	94569360
chr14	94569373	94569374
chr14	94569447	94569448
chr14	94569472	94569473
chr14	94569511	94569512
chr14	94569556	94569557
chr14	94569623	94569624
chr14	94569638	94569639
chr14	94569639	94569640
chr14	94569668	94569669
chr14	94569684	94569685
chr14	94569723	94569724
chr14	94569781	94569782
chr14	94569798	94569799
chr14	94569801	94569802
chr14	94569810	94569811
chr14	94569887	94569888
chr14	94569950	94569951
chr14	94569994	94569995
chr14	94570071	94570072
chr14	94570134	94570135
chr14	94570148	94570149
chr14	94570208	94570209
chr14	94570262	94570263
chr14	94570282	94570283
chr14	94570293	94570294
chr14	94570384	94570385
chr14	94570402	94570403
chr14	94570404	94570405
chr14	94570418	94570419
chr14	94570438	94570439
chr14	94570483	94570484
chr14	94570536	94570537
chr14	94570683	94570684
chr14	94570759	94570760
chr14	94570798	94570799
chr14	94570816	94570817
chr14	94570834	94570835
chr14	94570859	94570860
chr14	94570873	94570874
chr14	94570916	94570917
chr14	94570923	94570924
chr14	94570937	94570938
chr14	94570985	94570986
chr14	94570986	94570987
chr14	94571067	94571068
chr14	94571090	94571091
chr14	94571216	94571217
chr14	94571299	94571300
chr14	94571305	94571306
chr14	94571323	94571324
chr14	94571327	94571328
chr14	94571407	94571408
chr14	94571450	94571451
chr14	94571502	94571503
chr14	94571514	94571515
chr14	94571529	94571530
chr14	94571530	94571531
chr14	94571537	94571538
chr14	94571650	94571651
chr14	94571691	94571692
chr14	94571707	94571708
chr14	94571765	94571766
chr14	94571822	94571823
chr14	94571830	94571831
chr14	94571895	94571896
chr14	94571959	94571960
chr14	94571987	94571988
chr14	94572010	94572011
chr14	94572030	94572031
chr14	94572049	94572050
chr14	94572092	94572093
chr14	94572154	94572155
chr14	94572164	94572165
chr14	94572374	94572375
chr14	94572383	94572384
chr14	94572388	94572389
chr14	94572459	94572460
chr14	94572473	94572474
chr14	94572505	94572506
chr14	94572713	94572714
chr14	94572723	94572724
chr14	94572724	94572725
chr14	94572728	94572729
chr14	94572837	94572838
chr14	94572873	94572874
chr14	94572892	94572893
chr14	94572921	94572922
chr14	94572943	94572944
chr14	94572954	94572955
chr14	94573006	94573007
chr14	94573011	94573012
chr14	94573046	94573047
chr14	94573054	94573055
chr14	94573129	94573130
chr14	94573143	94573144
chr14	94573171	94573172
chr14	94573229	94573230
chr14	94573301	94573302
chr14	94573345	94573346
chr14	94573368	94573369
chr14	94573547	94573548
chr14	94573603	94573604
chr14	94573625	94573626
chr14	94573685	94573686
chr14	94573768	94573769
chr14	94573914	94573915
chr14	94573952	94573953
chr14	94574052	94574053
chr14	94574098	94574099
chr14	94574156	94574157
chr14	94574223	94574224
chr14	94574300	94574301
chr14	94574360	94574361
chr14	94574471	94574472
chr14	94574519	94574520
chr14	94574636	94574637
chr14	94574791	94574792
chr14	94574936	94574937
chr14	94575131	94575132
chr14	94575156	94575157
chr14	94575214	94575215
chr14	94575231	94575232
chr14	94575306	94575307
chr14	94575472	94575473
chr14	94575477	94575478
chr14	94575609	94575610
chr14	94575634	94575635
chr14	94575656	94575657
chr14	94575750	94575751
chr14	94575812	94575813
chr14	94575861	94575862
chr14	94576002	94576003
chr14	94576023	94576024
chr14	94576037	94576038
chr14	94576043	94576044
chr14	94576082	94576083
chr14	94576124	94576125
chr14	94576193	94576194
chr14	94576268	94576269
chr14	94576289	94576290
chr14	94576448	94576449
chr14	94576468	94576469
chr14	94576475	94576476
chr14	94576575	94576576
chr14	94576624	94576625
chr14	94576634	94576635
chr14	94576652	94576653
chr14	94576695	94576696
chr14	94576766	94576767
chr14	94576808	94576809
chr14	94577153	94577154
chr14	94577207	94577208
chr14	94577316	94577317
chr14	94577391	94577392
chr14	94577527	94577528
chr14	94577769	94577770
chr14	94577898	94577899
chr14	94577928	94577929
chr14	94578064	94578065
chr14	94578091	94578092
chr14	94578298	94578299
chr14	94578354	94578355
chr14	94578421	94578422
chr14	94578486	94578487
chr14	94578515	94578516
chr14	94578673	94578674
chr14	94578676	94578677
chr14	94578699	94578700
chr14	94578706	94578707
chr14	94578725	94578726
chr14	94578738	94578739
chr14	94578784	94578785
chr14	94578899	94578900
chr14	94578981	94578982
chr14	94579001	94579002
chr14	94579039	94579040
chr14	94579073	94579074
chr14	94579144	94579145
chr14	94579171	94579172
chr14	94579199	94579200
chr14	94579221	94579222
chr14	94579301	94579302
chr14	94579303	94579304
chr14	94579407	94579408
chr14	94579419	94579420
chr14	94579520	94579521
chr14	94579556	94579557
chr14	94579608	94579609
chr14	94579682	94579683
chr14	94579692	94579693
chr14	94579832	94579833
chr14	94579837	94579838
chr14	94579840	94579841
chr14	94579971	94579972
chr14	94580016	94580017
chr14	94580139	94580140
chr14	94580148	94580149
chr14	94580212	94580213
chr14	94580249	94580250
chr14	94580279	94580280
chr14	94580287	94580288
chr14	94580289	94580290
chr14	94580293	94580294
chr14	94580300	94580301
chr14	94580301	94580302
chr14	94580302	94580303
chr14	94580517	94580518
chr14	94580682	94580683
chr14	94580791	94580792
chr14	94580817	94580818
chr14	94580847	94580848
chr14	94580893	94580894
chr14	94580943	94580944
chr14	94581002	94581003
chr14	94581017	94581018
chr14	94581024	94581025
chr14	94581028	94581029
chr14	94581178	94581179
chr14	94581328	94581329
chr14	94581615	94581616
chr14	94581703	94581704
chr14	94582044	94582045
chr14	94582116	94582117
chr14	94582137	94582138
chr14	94582164	94582165
chr14	94582205	94582206
chr14	94582263	94582264
chr14	94582334	94582335
chr14	94582354	94582355
chr14	94582507	94582508
chr14	94582518	94582519
chr14	94582531	94582532
chr14	94582682	94582683
chr14	94582697	94582698
chr14	94582844	94582845
chr14	94582876	94582877
chr14	94582951	94582952
chr14	94583007	94583008
chr14	94583010	94583011
chr14	94583021	94583022
chr14	94583079	94583080
chr14	94583184	94583185
chr14	94583200	94583201
chr14	94583203	94583204
chr14	94583205	94583206
chr14	94583238	94583239
chr14	94583325	94583326
chr14	94583330	94583331
chr14	94583407	94583408
chr14	94583418	94583419
chr14	94583419	94583420
chr14	94583433	94583434
chr14	94583443	94583444
chr14	94583470	94583471
chr14	94583533	94583534
chr14	94583550	94583551
chr14	94583575	94583576
chr14	94583579	94583580
chr14	94583645	94583646
chr14	94583674	94583675
chr14	94583683	94583684
chr14	94583702	94583703
chr14	94583802	94583803
chr14	94584134	94584135
chr14	94584142	94584143
chr14	94584162	94584163
chr14	94584169	94584170
chr14	94584177	94584178
chr14	94584183	94584184
chr14	94584305	94584306
chr14	94584390	94584391
chr14	94584506	94584507
chr14	94584564	94584565
chr14	94584620	94584621
chr14	94584660	94584661
chr14	94584721	94584722
chr14	94584745	94584746
chr14	94584844	94584845
chr14	94585071	94585072
chr14	94585085	94585086
chr14	94585090	94585091
chr14	94585159	94585160
chr14	94585296	94585297
chr14	94585420	94585421
chr14	94585478	94585479
chr14	94585511	94585512
chr14	94585681	94585682
chr14	94585794	94585795
chr14	94585796	94585797
chr14	94585811	94585812
chr14	94585826	94585827
chr14	94585863	94585864
chr14	94585888	94585889
chr14	94585895	94585896
chr14	94585899	94585900
chr14	94585901	94585902
chr14	94586098	94586099
chr14	94586115	94586116
chr14	94586195	94586196
chr14	94586210	94586211
chr14	94586216	94586217
chr14	94586302	94586303
chr14	94586481	94586482
chr14	94586487	94586488
chr14	94586520	94586521
chr14	94586550	94586551
chr14	94586566	94586567
chr14	94586717	94586718
chr14	94586996	94586997
chr14	94587005	94587006
chr14	94587087	94587088
chr14	94587093	94587094
chr14	94587306	94587307
chr14	94587311	94587312
chr14	94587404	94587405
chr14	94587550	94587551
chr14	94587559	94587560
chr14	94587610	94587611
chr14	94587809	94587810
chr14	94587856	94587857
chr14	94587875	94587876
chr14	94588079	94588080
chr14	94588080	94588081
chr14	94588192	94588193
chr14	94588351	94588352
chr14	94588388	94588389
chr14	94588445	94588446
chr14	94588521	94588522
chr14	94588839	94588840
chr14	94589205	94589206
chr14	94589443	94589444
chr14	94589528	94589529
chr14	94589656	94589657
chr14	94589684	94589685
chr14	94589775	94589776
chr14	94589839	94589840
chr14	94589933	94589934
chr14	94590221	94590222
chr14	94590245	94590246
chr14	94590259	94590260
chr14	94590269	94590270
chr14	94590303	94590304
chr14	94590399	94590400
chr14	94590476	94590477
chr14	94590642	94590643
chr14	94590645	94590646
chr14	94590656	94590657
chr14	94590698	94590699
chr14	94590699	94590700
chr14	94590922	94590923
chr14	94591670	94591671
chr14	94591840	94591841
chr14	94591862	94591863
chr14	94591975	94591976
chr14	94592133	94592134
chr14	94592159	94592160
chr14	94592337	94592338
chr14	94592429	94592430
chr14	94592497	94592498
chr14	94592514	94592515
chr14	94592665	94592666
chr14	94592895	94592896
chr14	94593078	94593079
chr14	94593138	94593139
chr14	94593153	94593154
chr14	94593156	94593157
chr14	94593229	94593230
chr14	94593348	94593349
chr14	94593377	94593378
chr14	94593387	94593388
chr14	94593700	94593701
chr14	94593709	94593710
chr14	94593715	94593716
chr14	94593956	94593957
chr14	94594123	94594124
chr14	94594382	94594383
chr14	94594479	94594480
chr14	94594690	94594691
chr14	94594695	94594696
chr14	94594725	94594726
chr14	94594775	94594776
chr14	94594844	94594845
chr14	94594985	94594986
chr14	94595298	94595299
chr14	94595359	94595360
chr14	94595531	94595532
chr14	94595611	94595612
chr14	94595853	94595854
chr14	94595863	94595864
chr14	94595915	94595916
chr14	94595924	94595925
chr14	94596004	94596005
chr14	94596025	94596026
chr14	94596061	94596062
chr14	94596065	94596066
chr14	94596139	94596140
chr14	94596148	94596149
chr14	94596237	94596238
chr14	94596353	94596354
chr14	94596412	94596413
chr14	94596457	94596458
chr14	94596516	94596517
chr14	94596572	94596573
chr14	94596578	94596579
chr14	94596609	94596610
chr14	94596673	94596674
chr14	94596732	94596733
chr14	94596758	94596759
chr14	94596811	94596812
chr14	94596812	94596813
chr14	94596816	94596817
chr14	94596863	94596864
chr14	94596876	94596877
chr14	94597003	94597004
chr14	94597106	94597107
chr14	94597161	94597162
chr14	94597530	94597531
chr14	94597577	94597578
chr14	94597791	94597792
chr14	94597849	94597850
chr14	94597968	94597969
chr14	94598013	94598014
chr14	94598019	94598020
chr14	94598033	94598034
chr14	94598036	94598037
chr14	94598227	94598228
chr14	94598238	94598239
chr14	94598540	94598541
chr14	94598614	94598615
chr14	94598642	94598643
chr14	94598688	94598689
chr14	94598712	94598713
chr14	94598934	94598935
chr14	94599029	94599030
chr14	94599115	94599116
chr14	94599171	94599172
chr14	94599248	94599249
chr14	94599254	94599255
chr14	94599271	94599272
chr14	94599352	94599353
chr14	94599536	94599537
chr14	94599592	94599593
chr14	94599624	94599625
chr14	94599632	94599633
chr14	94599633	94599634
chr14	94599657	94599658
chr14	94599675	94599676
chr14	94599710	94599711
chr14	94599847	94599848
chr14	94599906	94599907
chr14	94599955	94599956
chr14	94600078	94600079
chr14	94600230	94600231
chr14	94600236	94600237
chr14	94600260	94600261
chr14	94600405	94600406
chr14	94600480	94600481
chr14	94600587	94600588
chr14	94600798	94600799
chr14	94600810	94600811
chr14	94600818	94600819
chr14	94600831	94600832
chr14	94600887	94600888
chr14	94600941	94600942
chr14	94600972	94600973
chr14	94601015	94601016
chr14	94601042	94601043
chr14	94601170	94601171
chr14	94601411	94601412
chr14	94601610	94601611
chr14	94601761	94601762
chr14	94601862	94601863
chr14	94602086	94602087
chr14	94602171	94602172
chr14	94602213	94602214
chr14	94602609	94602610
chr14	94602758	94602759
chr14	94602773	94602774
chr14	94602774	94602775
chr14	94602778	94602779
chr14	94602976	94602977
chr14	94603058	94603059
chr14	94603185	94603186
chr14	94603255	94603256
chr14	94603450	94603451
chr14	94603565	94603566
chr14	94603739	94603740
chr14	94603749	94603750
chr14	94603966	94603967
chr14	94604203	94604204
chr14	94604310	94604311
chr14	94604348	94604349
chr14	94604465	94604466
chr14	94604546	94604547
chr14	94604549	94604550
chr14	94604689	94604690
chr14	94604705	94604706
chr14	94604768	94604769
chr14	94604801	94604802
chr14	94604873	94604874
chr14	94604937	94604938
chr14	94605247	94605248
chr14	94605404	94605405
chr14	94605747	94605748
chr14	94605890	94605891
chr14	94605952	94605953
chr14	94605976	94605977
chr14	94606039	94606040
chr14	94606131	94606132
chr14	94606150	94606151
chr14	94606228	94606229
chr14	94606432	94606433
chr14	94606444	94606445
chr14	94606451	94606452
chr14	94606507	94606508
chr14	94606509	94606510
chr14	94606639	94606640
chr14	94606673	94606674
chr14	94606759	94606760
chr14	94606818	94606819
chr14	94606826	94606827
chr14	94606891	94606892
chr14	94606932	94606933
chr14	94606947	94606948
chr14	94606952	94606953
chr14	94607028	94607029
chr14	94607065	94607066
chr14	94607069	94607070
chr14	94607155	94607156
chr14	94607298	94607299
chr14	94607416	94607417
chr14	94607424	94607425
chr14	94607544	94607545
chr14	94607556	94607557
chr14	94607599	94607600
chr14	94607926	94607927
chr14	94608039	94608040
chr14	94608084	94608085
chr14	94608319	94608320
chr14	94608365	94608366
chr14	94608399	94608400
chr14	94608604	94608605
chr14	94608647	94608648
chr14	94608717	94608718
chr14	94608785	94608786
chr14	94608982	94608983
chr14	94609430	94609431
chr14	94609761	94609762
chr14	94609785	94609786
chr14	94609979	94609980
chr14	94610090	94610091
chr14	94610123	94610124
chr14	94610334	94610335
chr14	94610428	94610429
chr14	94610479	94610480
chr14	94610686	94610687
chr14	94610887	94610888
chr14	94611113	94611114
chr14	94611115	94611116
chr14	94611122	94611123
chr14	94611275	94611276
chr14	94611427	94611428
chr14	94611442	94611443
chr14	94611454	94611455
chr14	94611624	94611625
chr14	94611700	94611701
chr14	94611702	94611703
chr14	94611896	94611897
chr14	94611987	94611988
chr14	94612077	94612078
chr14	94612351	94612352
chr14	94612354	94612355
chr14	94612477	94612478
chr14	94612582	94612583
chr14	94612661	94612662
chr14	94612764	94612765
chr14	94612849	94612850
chr14	94612901	94612902
chr14	94612935	94612936
chr14	94613225	94613226
chr14	94613379	94613380
chr14	94613454	94613455
chr14	94613571	94613572
chr14	94613586	94613587
chr14	94613662	94613663
chr14	94613823	94613824
chr14	94613845	94613846
chr14	94613902	94613903
chr14	94614294	94614295
chr14	94614445	94614446
chr14	94614466	94614467
chr14	94614502	94614503
chr14	94614509	94614510
chr14	94614585	94614586
chr14	94614614	94614615
chr14	94614621	94614622
chr14	94614693	94614694
chr14	94614736	94614737
chr14	94614945	94614946
chr14	94614963	94614964
chr14	94614982	94614983
chr14	94615054	94615055
chr14	94615123	94615124
chr14	94615347	94615348
chr14	94615556	94615557
chr14	94615635	94615636
chr14	94615649	94615650
chr14	94616255	94616256
chr14	94616320	94616321
chr14	94616527	94616528
chr14	94616571	94616572
chr14	94616826	94616827
chr14	94616916	94616917
chr14	94616963	94616964
chr14	94617031	94617032
chr14	94617088	94617089
chr14	94617208	94617209
chr14	94617472	94617473
chr14	94617537	94617538
chr14	94617619	94617620
chr14	94617770	94617771
chr14	94617905	94617906
chr14	94618135	94618136
chr14	94618153	94618154
chr14	94618161	94618162
chr14	94618180	94618181
chr14	94618251	94618252
chr14	94618253	94618254
chr14	94618260	94618261
chr14	94618267	94618268
chr14	94618408	94618409
chr14	94618572	94618573
chr14	94618579	94618580
chr14	94618593	94618594
chr14	94618606	94618607
chr14	94618633	94618634
chr14	94618668	94618669
chr14	94618698	94618699
chr14	94618972	94618973
chr14	94619268	94619269
chr14	94619367	94619368
chr14	94619390	94619391
chr14	94619592	94619593
chr14	94619839	94619840
chr14	94619842	94619843
chr14	94619858	94619859
chr14	94619934	94619935
chr14	94619978	94619979
chr14	94620135	94620136
chr14	94620154	94620155
chr14	94620345	94620346
chr14	94620459	94620460
chr14	94620541	94620542
chr14	94620615	94620616
chr14	94620651	94620652
chr14	94620776	94620777
chr14	94620972	94620973
chr14	94621027	94621028
chr14	94621157	94621158
chr14	94621347	94621348
chr14	94621571	94621572
chr14	94621589	94621590
chr14	94621696	94621697
chr14	94621828	94621829
chr14	94621837	94621838
chr14	94622467	94622468
chr14	94622485	94622486
chr14	94622550	94622551
chr14	94622618	94622619
chr14	94623042	94623043
chr14	94623066	94623067
chr14	94623519	94623520
chr14	94623560	94623561
chr14	94623594	94623595
chr14	94623723	94623724
chr14	94623755	94623756
chr14	94623991	94623992
chr14	94624151	94624152
chr14	94624211	94624212
chr14	94624431	94624432
chr14	94624452	94624453
chr14	94624540	94624541
chr14	94624558	94624559
chr14	94624563	94624564
chr14	94624579	94624580
chr14	94624619	94624620
chr14	94624684	94624685
chr14	94624753	94624754
chr14	94624780	94624781
chr14	94624808	94624809
chr14	94624845	94624846
chr14	94624942	94624943
chr14	94624952	94624953
chr14	94624956	94624957
chr14	94624967	94624968
chr14	94624968	94624969
chr14	94624972	94624973
chr14	94625014	94625015
chr14	94625123	94625124
chr14	94625174	94625175
chr14	94625187	94625188
chr14	94625193	94625194
chr14	94625246	94625247
chr14	94625269	94625270
chr14	94625303	94625304
chr14	94625334	94625335
chr14	94625358	94625359
chr14	94625428	94625429
chr14	94625435	94625436
chr14	94625449	94625450
chr14	94625450	94625451
chr14	94625567	94625568
chr14	94625587	94625588
chr14	94625605	94625606
chr14	94625660	94625661
chr14	94625705	94625706
chr14	94625708	94625709
chr14	94625709	94625710
chr14	94625807	94625808
chr14	94625895	94625896
chr14	94625954	94625955
chr14	94625965	94625966
chr14	94626036	94626037
chr14	94626052	94626053
chr14	94626086	94626087
chr14	94626136	94626137
chr14	94626151	94626152
chr14	94626193	94626194
chr14	94626227	94626228
chr14	94626252	94626253
chr14	94626270	94626271
chr14	94626280	94626281
chr14	94626286	94626287
chr14	94626298	94626299
chr14	94626328	94626329
chr14	94626410	94626411
chr14	94626471	94626472
chr14	94626566	94626567
chr14	94626638	94626639
chr14	94626694	94626695
chr14	94626748	94626749
chr14	94626833	94626834
chr14	94626998	94626999
chr14	94627000	94627001
chr14	94627002	94627003
chr14	94627120	94627121
chr14	94627133	94627134
chr14	94627164	94627165
chr14	94627368	94627369
chr14	94627653	94627654
chr14	94627654	94627655
chr14	94627684	94627685
chr14	94627715	94627716
chr14	94627729	94627730
chr14	94627740	94627741
chr14	94627741	94627742
chr14	94627755	94627756
chr14	94627827	94627828
chr14	94627934	94627935
chr14	94627951	94627952
chr14	94628005	94628006
chr14	94628095	94628096
chr14	94628313	94628314
chr14	94628394	94628395
chr14	94628438	94628439
chr14	94628514	94628515
chr14	94628544	94628545
chr14	94628620	94628621
chr14	94628730	94628731
chr14	94628870	94628871
chr14	94628885	94628886
chr14	94629045	94629046
chr14	94629085	94629086
chr14	94629170	94629171
chr14	94629181	94629182
chr14	94629214	94629215
chr14	94629286	94629287
chr14	94629322	94629323
chr14	94629334	94629335
chr14	94629348	94629349
chr14	94629420	94629421
chr14	94629463	94629464
chr14	94629601	94629602
chr14	94629657	94629658
chr14	94629668	94629669
chr14	94629680	94629681
chr14	94629702	94629703
chr14	94629826	94629827
chr14	94629877	94629878
chr14	94629898	94629899
chr14	94629907	94629908
chr14	94630009	94630010
chr14	94630078	94630079
chr14	94630104	94630105
chr14	94630123	94630124
chr14	94630136	94630137
chr14	94630194	94630195
chr14	94630209	94630210
chr14	94630232	94630233
chr14	94630402	94630403
chr14	94630705	94630706
chr14	94630719	94630720
chr14	94630791	94630792
chr14	94630832	94630833
chr14	94631106	94631107
chr14	94631190	94631191
chr14	94631347	94631348
chr14	94631739	94631740
chr14	94631904	94631905
chr14	94631956	94631957
chr14	94632058	94632059
chr14	94632131	94632132
chr14	94632133	94632134
chr14	94632246	94632247
chr14	94632309	94632310
chr14	94632410	94632411
chr14	94632455	94632456
chr14	94632464	94632465
chr14	94632595	94632596
chr14	94632598	94632599
chr14	94632602	94632603
chr14	94632754	94632755
chr14	94632775	94632776
chr14	94632797	94632798
chr14	94632924	94632925
chr14	94632931	94632932
chr14	94632972	94632973
chr14	94632999	94633000
chr14	94633111	94633112
chr14	94633163	94633164
chr14	94633381	94633382
chr14	94633404	94633405
chr14	94633667	94633668
chr14	94633785	94633786
chr14	94633985	94633986
chr14	94634028	94634029
chr14	94634240	94634241
chr14	94634346	94634347
chr14	94634416	94634417
chr14	94634469	94634470
chr14	94634475	94634476
chr14	94634550	94634551
chr14	94634633	94634634
chr14	94634773	94634774
chr14	94634885	94634886
chr14	94635022	94635023
chr14	94635204	94635205
chr14	94635226	94635227
chr14	94637695	94637696
chr14	94638033	94638034
chr14	94638056	94638057
chr14	94638080	94638081
chr14	94638090	94638091
chr14	94638141	94638142
chr14	94638160	94638161
chr14	94638199	94638200
chr14	94638238	94638239
chr14	94638272	94638273
chr14	94638305	94638306
chr14	94638316	94638317
chr14	94638325	94638326
chr14	94638356	94638357
chr14	94638378	94638379
chr14	94638401	94638402
chr14	94638461	94638462
chr14	94638462	94638463
chr14	94638464	94638465
chr14	94638467	94638468
chr14	94638499	94638500
chr14	94638540	94638541
chr14	94638560	94638561
chr14	94638657	94638658
chr14	94638662	94638663
chr14	94639306	94639307
chr14	94639375	94639376
chr14	94639408	94639409
chr14	94639484	94639485
chr14	94639522	94639523
chr14	94639523	94639524
chr14	94639545	94639546
chr14	94639572	94639573
chr14	94639642	94639643
chr14	94639646	94639647
chr14	94639708	94639709
chr14	94639729	94639730
chr14	94639745	94639746
chr14	94640040	94640041
chr14	94640059	94640060
chr14	94640060	94640061
chr14	94640135	94640136
chr14	94640283	94640284
chr14	94640284	94640285
chr14	94640294	94640295
chr14	94640299	94640300
chr14	94640354	94640355
chr14	94640356	94640357
chr14	94640392	94640393
chr14	94640400	94640401
chr14	94640427	94640428
chr14	94640430	94640431
chr14	94640452	94640453
chr14	94640464	94640465
chr14	94640482	94640483
chr14	94640497	94640498
chr14	94640539	94640540
chr14	94640545	94640546
chr14	94640547	94640548
chr14	94640590	94640591
chr14	94640591	94640592
chr14	94640611	94640612
chr14	94640630	94640631
chr14	94640695	94640696
chr14	94640807	94640808
chr14	94640811	94640812
chr14	94640817	94640818
chr14	94640993	94640994
chr14	94641029	94641030
chr14	94641047	94641048
chr14	94641085	94641086
chr14	94641156	94641157
chr14	94641171	94641172
chr14	94641205	94641206
chr14	94641218	94641219
chr14	94641225	94641226
chr14	94641320	94641321
chr14	94641413	94641414
chr14	94641414	94641415
chr14	94641418	94641419
chr14	94641433	94641434
chr14	94641457	94641458
chr14	94641541	94641542
chr14	94641579	94641580
chr14	94641588	94641589
chr14	94641596	94641597
chr14	94641634	94641635
chr14	94641643	94641644
chr14	94641652	94641653
chr14	94641659	94641660
chr14	94641664	94641665
chr14	94641679	94641680
chr14	94641689	94641690
chr14	94641746	94641747
chr14	94641752	94641753
chr14	94641773	94641774
chr14	94641780	94641781
chr14	94641787	94641788
chr14	94641850	94641851
chr14	94641872	94641873
chr14	94641878	94641879
chr14	94641919	94641920
chr14	94641948	94641949
chr14	94641955	94641956
chr14	94642022	94642023
chr14	94642026	94642027
chr14	94642044	94642045
chr14	94642106	94642107
chr14	94642126	94642127
chr14	94642135	94642136
chr14	94642188	94642189
chr14	94642448	94642449
chr14	94642571	94642572
chr14	94642584	94642585
chr14	94642922	94642923
chr14	94642948	94642949
chr14	94643101	94643102
chr14	94643123	94643124
chr14	94643159	94643160
chr14	94643277	94643278
chr14	94643436	94643437
chr14	94643523	94643524
chr14	94643577	94643578
chr14	94643676	94643677
chr14	94643709	94643710
chr14	94643778	94643779
chr14	94643945	94643946
chr14	94644042	94644043
chr14	94644243	94644244
chr14	94644275	94644276
chr14	94644486	94644487
chr14	94644748	94644749
chr14	94644821	94644822
chr14	94645212	94645213
chr14	94645420	94645421
chr14	94645452	94645453
chr14	94645545	94645546
chr14	94645639	94645640
chr14	94645920	94645921
chr14	94645964	94645965
chr14	94645965	94645966
chr14	94645966	94645967
chr14	94646016	94646017
chr14	94646112	94646113
chr14	94646243	94646244
chr14	94646363	94646364
chr14	94646502	94646503
chr14	94646703	94646704
chr14	94646747	94646748
chr14	94646773	94646774
chr14	94646831	94646832
chr14	94646928	94646929
chr14	94647014	94647015
chr14	94647028	94647029
chr14	94647136	94647137
chr14	94647186	94647187
chr14	94647426	94647427
chr14	94647615	94647616
chr14	94647689	94647690
chr14	94647748	94647749
chr14	94647787	94647788
chr14	94647918	94647919
chr14	94648583	94648584
chr14	94648607	94648608
chr14	94648711	94648712
chr14	94648712	94648713
chr14	94648863	94648864
chr14	94648870	94648871
chr14	94648941	94648942
chr14	94649088	94649089
chr14	94649168	94649169
chr14	94649226	94649227
chr14	94649236	94649237
chr14	94649405	94649406
chr14	94649531	94649532
chr14	94649541	94649542
chr14	94649631	94649632
chr14	94649665	94649666
chr14	94649713	94649714
chr14	94649760	94649761
chr14	94649895	94649896
chr14	94649911	94649912
chr14	94650031	94650032
chr14	94650032	94650033
chr14	94650141	94650142
chr14	94650154	94650155
chr14	94650164	94650165
chr14	94650168	94650169
chr14	94650247	94650248
chr14	94650756	94650757
chr14	94650821	94650822
chr14	94650837	94650838
chr14	94650960	94650961
chr14	94651057	94651058
chr14	94651076	94651077
chr14	94651077	94651078
chr14	94651127	94651128
chr14	94651240	94651241
chr14	94651265	94651266
chr14	94651340	94651341
chr14	94651390	94651391
chr14	94651507	94651508
chr14	94651649	94651650
chr14	94651835	94651836
chr14	94651919	94651920
chr14	94652213	94652214
chr14	94652214	94652215
chr14	94652466	94652467
chr14	94652615	94652616
chr14	94652883	94652884
chr14	94652974	94652975
chr14	94653731	94653732
chr14	94653781	94653782
chr14	94653782	94653783
chr14	94654306	94654307
chr14	94654401	94654402
chr14	94654408	94654409
chr14	94654603	94654604
chr14	94655125	94655126
chr14	94655320	94655321
chr14	94655690	94655691
chr14	94655736	94655737
chr14	94655809	94655810
chr14	94655856	94655857
chr14	94655957	94655958
chr14	94655975	94655976
chr14	94656030	94656031
chr14	94656487	94656488
chr14	94656863	94656864
chr14	94656917	94656918
chr14	94656947	94656948
chr14	94657196	94657197
chr14	94657272	94657273
chr14	94657301	94657302
chr14	94657485	94657486
chr14	94657552	94657553
chr14	94657650	94657651
chr14	94657840	94657841
chr14	94657896	94657897
chr14	94657934	94657935
chr14	94657965	94657966
chr14	94658068	94658069
chr14	94658122	94658123
chr14	94658129	94658130
chr14	94658889	94658890
chr14	94658921	94658922
chr14	94659005	94659006
chr14	94659348	94659349
chr14	94659692	94659693
chr14	94659851	94659852
chr14	94659865	94659866
chr14	94659868	94659869
chr14	94660013	94660014
chr14	94660160	94660161
chr14	94660313	94660314
chr14	94660497	94660498
chr14	94660795	94660796
chr14	94660867	94660868
chr14	94661287	94661288
chr14	94661304	94661305
chr14	94661477	94661478
chr14	94661493	94661494
chr14	94661603	94661604
chr14	94661670	94661671
chr14	94661832	94661833
chr14	94661896	94661897
chr14	94661989	94661990
chr14	94662004	94662005
chr14	94662136	94662137
chr14	94662232	94662233
chr14	94662619	94662620
chr14	94662629	94662630
chr14	94662695	94662696
chr14	94662962	94662963
chr14	94663074	94663075
chr14	94663275	94663276
chr14	94663353	94663354
chr14	94663826	94663827
chr14	94663871	94663872
chr14	94663881	94663882
chr14	94664272	94664273
chr14	94664285	94664286
chr14	94664289	94664290
chr14	94664316	94664317
chr14	94664365	94664366
chr14	94664401	94664402
chr14	94664497	94664498
chr14	94664631	94664632
chr14	94664777	94664778
chr14	94664837	94664838
chr14	94665119	94665120
chr14	94665375	94665376
chr14	94665547	94665548
chr14	94665575	94665576
chr14	94666211	94666212
chr14	94666586	94666587
chr14	94666643	94666644
chr14	94666724	94666725
chr14	94667641	94667642
chr14	94667660	94667661
chr14	94667933	94667934
chr14	94668741	94668742
chr14	94668749	94668750
chr14	94668908	94668909
chr14	94669158	94669159
chr14	94669504	94669505
chr14	94669567	94669568
chr14	94669783	94669784
chr14	94670129	94670130
chr14	94670491	94670492
chr14	94671183	94671184
chr14	94671257	94671258
chr14	94671461	94671462
chr14	94671471	94671472
chr14	94671584	94671585
chr14	94671794	94671795
chr14	94671820	94671821
chr14	94671821	94671822
chr14	94672071	94672072
chr14	94672293	94672294
chr14	94672318	94672319
chr14	94672339	94672340
chr14	94672341	94672342
chr14	94672479	94672480
chr14	94672495	94672496
chr14	94672689	94672690
chr14	94672804	94672805
chr14	94672830	94672831
chr14	94673003	94673004
chr14	94673044	94673045
chr14	94673219	94673220
chr14	94673407	94673408
chr14	94673439	94673440
chr14	94673604	94673605
chr14	94673887	94673888
chr14	94674049	94674050
chr14	94674318	94674319
chr14	94674577	94674578
chr14	94674967	94674968
chr14	94675238	94675239
chr14	94675626	94675627
chr14	94675687	94675688
chr14	94675784	94675785
chr14	94675829	94675830
chr14	94675979	94675980
chr14	94675984	94675985
chr14	94676115	94676116
chr14	94676171	94676172
chr14	94676235	94676236
chr14	94676905	94676906
chr14	94677186	94677187
chr14	94677273	94677274
chr14	94677295	94677296
chr14	94677467	94677468
chr14	94677507	94677508
chr14	94677532	94677533
chr14	94677692	94677693
chr14	94677979	94677980
chr14	94678415	94678416
chr14	94678458	94678459
chr14	94678488	94678489
chr14	94678568	94678569
chr14	94678633	94678634
chr14	94678648	94678649
chr14	94678683	94678684
chr14	94678701	94678702
chr14	94678849	94678850
chr14	94678890	94678891
chr14	94679025	94679026
chr14	94679045	94679046
chr14	94679143	94679144
chr14	94679170	94679171
chr14	94679204	94679205
chr14	94679205	94679206
chr14	94679241	94679242
chr14	94679352	94679353
chr14	94679406	94679407
chr14	94679427	94679428
chr14	94679438	94679439
chr14	94679645	94679646
chr14	94679656	94679657
chr14	94679759	94679760
chr14	94679764	94679765
chr14	94679826	94679827
chr14	94679884	94679885
chr14	94679970	94679971
chr14	94680009	94680010
chr14	94680042	94680043
chr14	94680081	94680082
chr14	94680204	94680205
chr14	94680228	94680229
chr14	94680233	94680234
chr14	94680451	94680452
chr14	94680529	94680530
chr14	94680585	94680586
chr14	94680620	94680621
chr14	94680638	94680639
chr14	94680772	94680773
chr14	94680811	94680812
chr14	94680935	94680936
chr14	94681213	94681214
chr14	94681371	94681372
chr14	94681471	94681472
chr14	94681604	94681605
chr14	94681628	94681629
chr14	94681667	94681668
chr14	94681692	94681693
chr14	94681699	94681700
chr14	94681957	94681958
chr14	94681966	94681967
chr14	94681969	94681970
chr14	94681987	94681988
chr14	94682005	94682006
chr14	94682045	94682046
chr14	94682223	94682224
chr14	94682229	94682230
chr14	94682288	94682289
chr14	94682407	94682408
chr14	94682629	94682630
chr14	94682728	94682729
chr14	94682767	94682768
chr14	94682854	94682855
chr14	94682906	94682907
chr14	94682913	94682914
chr14	94682992	94682993
chr14	94683097	94683098
chr14	94683154	94683155
chr14	94683263	94683264
chr14	94683319	94683320
chr14	94683487	94683488
chr14	94683499	94683500
chr14	94683565	94683566
chr14	94683658	94683659
chr14	94683751	94683752
chr14	94683752	94683753
chr14	94683965	94683966
chr14	94684004	94684005
chr14	94684033	94684034
chr14	94684280	94684281
chr14	94684333	94684334
chr14	94684704	94684705
chr14	94684801	94684802
chr14	94685400	94685401
chr14	94685619	94685620
chr14	94685651	94685652
chr14	94685731	94685732
chr14	94686004	94686005
chr14	94686377	94686378
chr14	94686611	94686612
chr14	94686768	94686769
chr14	94686966	94686967
chr14	94686982	94686983
chr14	94686991	94686992
chr14	94687087	94687088
chr14	94687118	94687119
chr14	94687142	94687143
chr14	94687144	94687145
chr14	94687175	94687176
chr14	94687299	94687300
chr14	94687654	94687655
chr14	94687871	94687872
chr14	94687900	94687901
chr14	94688004	94688005
chr14	94688081	94688082
chr14	94688591	94688592
chr14	94688780	94688781
chr14	94688786	94688787
chr14	94689251	94689252
chr14	94689379	94689380
chr14	94689440	94689441
chr14	94689659	94689660
chr14	94689686	94689687
chr14	94689875	94689876
chr14	94689904	94689905
chr14	94690443	94690444
chr14	94690565	94690566
chr14	94690923	94690924
chr14	94691030	94691031
chr14	94691087	94691088
chr14	94691207	94691208
chr14	94691266	94691267
chr14	94691273	94691274
chr14	94691321	94691322
chr14	94691363	94691364
chr14	94691471	94691472
chr14	94691546	94691547
chr14	94691656	94691657
chr14	94691667	94691668
chr14	94691771	94691772
chr14	94692349	94692350
chr14	94692487	94692488
chr14	94692502	94692503
chr14	94692570	94692571
chr14	94692716	94692717
chr14	94692935	94692936
chr14	94692993	94692994
chr14	94693027	94693028
chr14	94693150	94693151
chr14	94693151	94693152
chr14	94693236	94693237
chr14	94693250	94693251
chr14	94693251	94693252
chr14	94693287	94693288
chr14	94693301	94693302
chr14	94693442	94693443
chr14	94693673	94693674
chr14	94693733	94693734
chr14	94693805	94693806
chr14	94693883	94693884
chr14	94694124	94694125
chr14	94694431	94694432
chr14	94694694	94694695
chr14	94694705	94694706
chr14	94694770	94694771
chr14	94694853	94694854
chr14	94695059	94695060
chr14	94695291	94695292
chr14	94695403	94695404
chr14	94695446	94695447
chr14	94695491	94695492
chr14	94695696	94695697
chr14	94695697	94695698
chr14	94696015	94696016
chr14	94696020	94696021
chr14	94696025	94696026
chr14	94696030	94696031
chr14	94696035	94696036
chr14	94696040	94696041
chr14	94696045	94696046
chr14	94696101	94696102
chr14	94696118	94696119
chr14	94696223	94696224
chr14	94696427	94696428
chr14	94696455	94696456
chr14	94696477	94696478
chr14	94696543	94696544
chr14	94696591	94696592
chr14	94696658	94696659
chr14	94697152	94697153
chr14	94697158	94697159
chr14	94697164	94697165
chr14	94697341	94697342
chr14	94697473	94697474
chr14	94697513	94697514
chr14	94697740	94697741
chr14	94697865	94697866
chr14	94697929	94697930
chr14	94698223	94698224
chr14	94698373	94698374
chr14	94698700	94698701
chr14	94698744	94698745
chr14	94698764	94698765
chr14	94699014	94699015
chr14	94699097	94699098
chr14	94699110	94699111
chr14	94699195	94699196
chr14	94699209	94699210
chr14	94699293	94699294
chr14	94699502	94699503
chr14	94699957	94699958
chr14	94699994	94699995
chr14	94700216	94700217
chr14	94700382	94700383
chr14	94700599	94700600
chr14	94700610	94700611
chr14	94700620	94700621
chr14	94700649	94700650
chr14	94700866	94700867
chr14	94700984	94700985
chr14	94701118	94701119
chr14	94701393	94701394
chr14	94701402	94701403
chr14	94701460	94701461
chr14	94701549	94701550
chr14	94701588	94701589
chr14	94701597	94701598
chr14	94701636	94701637
chr14	94701674	94701675
chr14	94701685	94701686
chr14	94701700	94701701
chr14	94701717	94701718
chr14	94701740	94701741
chr14	94701865	94701866
chr14	94701889	94701890
chr14	94701963	94701964
chr14	94701976	94701977
chr14	94702011	94702012
chr14	94702059	94702060
chr14	94702098	94702099
chr14	94702164	94702165
chr14	94702357	94702358
chr14	94702365	94702366
chr14	94702373	94702374
chr14	94702483	94702484
chr14	94702750	94702751
chr14	94702832	94702833
chr14	94703163	94703164
chr14	94703334	94703335
chr14	94703855	94703856
chr14	94703914	94703915
chr14	94704041	94704042
chr14	94704337	94704338
chr14	94704376	94704377
chr14	94704452	94704453
chr14	94704586	94704587
chr14	94704652	94704653
chr14	94705466	94705467
chr14	94705558	94705559
chr14	94705692	94705693
chr14	94705698	94705699
chr14	94705744	94705745
chr14	94705791	94705792
chr14	94705892	94705893
chr14	94705964	94705965
chr14	94705989	94705990
chr14	94705995	94705996
chr14	94706075	94706076
chr14	94706087	94706088
chr14	94706128	94706129
chr14	94706242	94706243
chr14	94706280	94706281
chr14	94706336	94706337
chr14	94706337	94706338
chr14	94706482	94706483
chr14	94706513	94706514
chr14	94709009	94709010
chr14	94709075	94709076
chr14	94709106	94709107
chr14	94709179	94709180
chr14	94709194	94709195
chr14	94709402	94709403
chr14	94709589	94709590
chr14	94709593	94709594
chr14	94709628	94709629
chr14	94709645	94709646
chr14	94709794	94709795
chr14	94709966	94709967
chr14	94710030	94710031
chr14	94710066	94710067
chr14	94710182	94710183
chr14	94710517	94710518
chr14	94710557	94710558
chr14	94710994	94710995
chr14	94711028	94711029
chr14	94711145	94711146
chr14	94711213	94711214
chr14	94711335	94711336
chr14	94711555	94711556
chr14	94711729	94711730
chr14	94712756	94712757
chr14	94712854	94712855
chr14	94713537	94713538
chr14	94713545	94713546
chr14	94713719	94713720
chr14	94713869	94713870
chr14	94713928	94713929
chr14	94714249	94714250
chr14	94714349	94714350
chr14	94714433	94714434
chr14	94714814	94714815
chr14	94715525	94715526
chr14	94716220	94716221
chr14	94717525	94717526
chr14	94717608	94717609
chr14	94717768	94717769
chr14	94717981	94717982
chr14	94717990	94717991
chr14	94718763	94718764
chr14	94719089	94719090
chr14	94719134	94719135
chr14	94719195	94719196
chr14	94719293	94719294
chr14	94719365	94719366
chr14	94719656	94719657
chr14	94720064	94720065
chr14	94720359	94720360
chr14	94720443	94720444
chr14	94720726	94720727
chr14	94720789	94720790
chr14	94721037	94721038
chr14	94721344	94721345
chr14	94721829	94721830
chr14	94721878	94721879
chr14	94721931	94721932
chr14	94722469	94722470
chr14	94722839	94722840
chr14	94722998	94722999
chr14	94723344	94723345
chr14	94723352	94723353
chr14	94723388	94723389
chr14	94723463	94723464
chr14	94723513	94723514
chr14	94723708	94723709
chr14	94723778	94723779
chr14	94723909	94723910
chr14	94724200	94724201
chr14	94724233	94724234
chr14	94724443	94724444
chr14	94724756	94724757
chr14	94724862	94724863
chr14	94724955	94724956
chr14	94725000	94725001
chr14	94725334	94725335
chr14	94725520	94725521
chr14	94725566	94725567
chr14	94725869	94725870
chr14	94726037	94726038
chr14	94726114	94726115
chr14	94726218	94726219
chr14	94726658	94726659
chr14	94726821	94726822
chr14	94726917	94726918
chr14	94726921	94726922
chr14	94727212	94727213
chr14	94727249	94727250
chr14	94727285	94727286
chr14	94727643	94727644
chr14	94727883	94727884
chr14	94728161	94728162
chr14	94728332	94728333
chr14	94728363	94728364
chr14	94728515	94728516
chr14	94728616	94728617
chr14	94728623	94728624
chr14	94728636	94728637
chr14	94728643	94728644
chr14	94728674	94728675
chr14	94728695	94728696
chr14	94728738	94728739
chr14	94728837	94728838
chr14	94729159	94729160
chr14	94729168	94729169
chr14	94729301	94729302
chr14	94729492	94729493
chr14	94729551	94729552
chr14	94729864	94729865
chr14	94729975	94729976
chr14	94729994	94729995
chr14	94730027	94730028
chr14	94730234	94730235
chr14	94730286	94730287
chr14	94730354	94730355
chr14	94730355	94730356
chr14	94730476	94730477
chr14	94730516	94730517
chr14	94730542	94730543
chr14	94730596	94730597
chr14	94731051	94731052
chr14	94731347	94731348
chr14	94731441	94731442
chr14	94731635	94731636
chr14	94731698	94731699
chr14	94731885	94731886
chr14	94732000	94732001
chr14	94732004	94732005
chr14	94732006	94732007
chr14	94732011	94732012
chr14	94732130	94732131
chr14	94732150	94732151
chr14	94732343	94732344
chr14	94732412	94732413
chr14	94732482	94732483
chr14	94732631	94732632
chr14	94733142	94733143
chr14	94733216	94733217
chr14	94733222	94733223
chr14	94733307	94733308
chr14	94733318	94733319
chr14	94733360	94733361
chr14	94733888	94733889
chr14	94733979	94733980
chr14	94734373	94734374
chr14	94734413	94734414
chr14	94734767	94734768
chr14	94734872	94734873
chr14	94734890	94734891
chr14	94734942	94734943
chr14	94734949	94734950
chr14	94734985	94734986
chr14	94735077	94735078
chr14	94735192	94735193
chr14	94735511	94735512
chr14	94735515	94735516
chr14	94735691	94735692
chr14	94735825	94735826
chr14	94735858	94735859
chr14	94735890	94735891
chr14	94735939	94735940
chr14	94735943	94735944
chr14	94735944	94735945
chr14	94736036	94736037
chr14	94736048	94736049
chr14	94736493	94736494
chr14	94736500	94736501
chr14	94736507	94736508
chr14	94736544	94736545
chr14	94736588	94736589
chr14	94736609	94736610
chr14	94736618	94736619
chr14	94736623	94736624
chr14	94736647	94736648
chr14	94736673	94736674
chr14	94736714	94736715
chr14	94736932	94736933
chr14	94736997	94736998
chr14	94736999	94737000
chr14	94737192	94737193
chr14	94737205	94737206
chr14	94737208	94737209
chr14	94737285	94737286
chr14	94737312	94737313
chr14	94737322	94737323
chr14	94737709	94737710
chr14	94737728	94737729
chr14	94737763	94737764
chr14	94737764	94737765
chr14	94737813	94737814
chr14	94737876	94737877
chr14	94737923	94737924
chr14	94737952	94737953
chr14	94737956	94737957
chr14	94737958	94737959
chr14	94738017	94738018
chr14	94738135	94738136
chr14	94738207	94738208
chr14	94738213	94738214
chr14	94738267	94738268
chr14	94738309	94738310
chr14	94738321	94738322
chr14	94738477	94738478
chr14	94738513	94738514
chr14	94738587	94738588
chr14	94738680	94738681
chr14	94738931	94738932
chr14	94738967	94738968
chr14	94739205	94739206
chr14	94739216	94739217
chr14	94739238	94739239
chr14	94739260	94739261
chr14	94739324	94739325
chr14	94739345	94739346
chr14	94739383	94739384
chr14	94739386	94739387
chr14	94739392	94739393
chr14	94739398	94739399
chr14	94739409	94739410
chr14	94739484	94739485
chr14	94739541	94739542
chr14	94739562	94739563
chr14	94739564	94739565
chr14	94739850	94739851
chr14	94739883	94739884
chr14	94740248	94740249
chr14	94740389	94740390
chr14	94740397	94740398
chr14	94740527	94740528
chr14	94740745	94740746
chr14	94740952	94740953
chr14	94741111	94741112
chr14	94741388	94741389
chr14	94741560	94741561
chr14	94741576	94741577
chr14	94742074	94742075
chr14	94742090	94742091
chr14	94742270	94742271
chr14	94742515	94742516
chr14	94742572	94742573
chr14	94742635	94742636
chr14	94742687	94742688
chr14	94742807	94742808
chr14	94742813	94742814
chr14	94742842	94742843
chr14	94742894	94742895
chr14	94742922	94742923
chr14	94742963	94742964
chr14	94743091	94743092
chr14	94743092	94743093
chr14	94743108	94743109
chr14	94743120	94743121
chr14	94743169	94743170
chr14	94743243	94743244
chr14	94743272	94743273
chr14	94743313	94743314
chr14	94743359	94743360
chr14	94743475	94743476
chr14	94743492	94743493
chr14	94743498	94743499
chr14	94743507	94743508
chr14	94743654	94743655
chr14	94743702	94743703
chr14	94744092	94744093
chr14	94744245	94744246
chr14	94744255	94744256
chr14	94744268	94744269
chr14	94744364	94744365
chr14	94744376	94744377
chr14	94744377	94744378
chr14	94744396	94744397
chr14	94744469	94744470
chr14	94744845	94744846
chr14	94744869	94744870
chr14	94744956	94744957
chr14	94745091	94745092
chr14	94745186	94745187
chr14	94745306	94745307
chr14	94745358	94745359
chr14	94745390	94745391
chr14	94745473	94745474
chr14	94745575	94745576
chr14	94745659	94745660
chr14	94745680	94745681
chr14	94745791	94745792
chr14	94745819	94745820
chr14	94745858	94745859
chr14	94745968	94745969
chr14	94745984	94745985
chr14	94746253	94746254
chr14	94746392	94746393
chr14	94746404	94746405
chr14	94746501	94746502
chr14	94746998	94746999
chr14	94747050	94747051
chr14	94747429	94747430
chr14	94747473	94747474
chr14	94747477	94747478
chr14	94747558	94747559
chr14	94747594	94747595
chr14	94747843	94747844
chr14	94747980	94747981
chr14	94748191	94748192
chr14	94748412	94748413
chr14	94748425	94748426
chr14	94748482	94748483
chr14	94748507	94748508
chr14	94748530	94748531
chr14	94748534	94748535
chr14	94748639	94748640
chr14	94748674	94748675
chr14	94748700	94748701
chr14	94748705	94748706
chr14	94748712	94748713
chr14	94748754	94748755
chr14	94748756	94748757
chr14	94748774	94748775
chr14	94748831	94748832
chr14	94748863	94748864
chr14	94748994	94748995
chr14	94749169	94749170
chr14	94749254	94749255
chr14	94750134	94750135
chr14	94750137	94750138
chr14	94750308	94750309
chr14	94750338	94750339
chr14	94750340	94750341
chr14	94750345	94750346
chr14	94750354	94750355
chr14	94750362	94750363
chr14	94750390	94750391
chr14	94750460	94750461
chr14	94750487	94750488
chr14	94750523	94750524
chr14	94750530	94750531
chr14	94750559	94750560
chr14	94750578	94750579
chr14	94750579	94750580
chr14	94750584	94750585
chr14	94750596	94750597
chr14	94750660	94750661
chr14	94750672	94750673
chr14	94750697	94750698
chr14	94750699	94750700
chr14	94750700	94750701
chr14	94750709	94750710
chr14	94750711	94750712
chr14	94750778	94750779
chr14	94750788	94750789
chr14	94750820	94750821
chr14	94750845	94750846
chr14	94750854	94750855
chr14	94750873	94750874
chr14	94750943	94750944
chr14	94750948	94750949
chr14	94751004	94751005
chr14	94751005	94751006
chr14	94751025	94751026
chr14	94751027	94751028
chr14	94751031	94751032
chr14	94751067	94751068
chr14	94751132	94751133
chr14	94751188	94751189
chr14	94751260	94751261
chr14	94751320	94751321
chr14	94751327	94751328
chr14	94751366	94751367
chr14	94751372	94751373
chr14	94751378	94751379
chr14	94751382	94751383
chr14	94751410	94751411
chr14	94751431	94751432
chr14	94751444	94751445
chr14	94751464	94751465
chr14	94751485	94751486
chr14	94751486	94751487
chr14	94751570	94751571
chr14	94751596	94751597
chr14	94751601	94751602
chr14	94751657	94751658
chr14	94751667	94751668
chr14	94751727	94751728
chr14	94751732	94751733
chr14	94751735	94751736
chr14	94751828	94751829
chr14	94751860	94751861
chr14	94751933	94751934
chr14	94751997	94751998
chr14	94752016	94752017
chr14	94752018	94752019
chr14	94752104	94752105
chr14	94752125	94752126
chr14	94752136	94752137
chr14	94752159	94752160
chr14	94752164	94752165
chr14	94752190	94752191
chr14	94752204	94752205
chr14	94752269	94752270
chr14	94752303	94752304
chr14	94752375	94752376
chr14	94752396	94752397
chr14	94752463	94752464
chr14	94752514	94752515
chr14	94752569	94752570
chr14	94752605	94752606
chr14	94752670	94752671
chr14	94752706	94752707
chr14	94752741	94752742
chr14	94752780	94752781
chr14	94752885	94752886
chr14	94753025	94753026
chr14	94753030	94753031
chr14	94753292	94753293
chr14	94753295	94753296
chr14	94753367	94753368
chr14	94753539	94753540
chr14	94753621	94753622
chr14	94753725	94753726
chr14	94753739	94753740
chr14	94753751	94753752
chr14	94753753	94753754
chr14	94753987	94753988
chr14	94754001	94754002
chr14	94754105	94754106
chr14	94754253	94754254
chr14	94754263	94754264
chr14	94754266	94754267
chr14	94754285	94754286
chr14	94754313	94754314
chr14	94754328	94754329
chr14	94754410	94754411
chr14	94754422	94754423
chr14	94754438	94754439
chr14	94754478	94754479
chr14	94754514	94754515
chr14	94754527	94754528
chr14	94754536	94754537
chr14	94754554	94754555
chr14	94754658	94754659
chr14	94754786	94754787
chr14	94754799	94754800
chr14	94754806	94754807
chr14	94754820	94754821
chr14	94754886	94754887
chr14	94754908	94754909
chr14	94755209	94755210
chr14	94755223	94755224
chr14	94755261	94755262
chr14	94755272	94755273
chr14	94755277	94755278
chr14	94755304	94755305
chr14	94755306	94755307
chr14	94755366	94755367
chr14	94755375	94755376
chr14	94755387	94755388
chr14	94755392	94755393
chr14	94755466	94755467
chr14	94755561	94755562
chr14	94755605	94755606
chr14	94755764	94755765
chr14	94755765	94755766
chr14	94755809	94755810
chr14	94755942	94755943
chr14	94755946	94755947
chr14	94755947	94755948
chr14	94755953	94755954
chr14	94756175	94756176
chr14	94756353	94756354
chr14	94756366	94756367
chr14	94756565	94756566
chr14	94756586	94756587
chr14	94756625	94756626
chr14	94756702	94756703
chr14	94756849	94756850
chr14	94757080	94757081
chr14	94757113	94757114
chr14	94757139	94757140
chr14	94757398	94757399
chr14	94757456	94757457
chr14	94757470	94757471
chr14	94757621	94757622
chr14	94757637	94757638
chr14	94757691	94757692
chr14	94757751	94757752
chr14	94757758	94757759
chr14	94757801	94757802
chr14	94757967	94757968
chr14	94757968	94757969
chr14	94757985	94757986
chr14	94758044	94758045
chr14	94758060	94758061
chr14	94758066	94758067
chr14	94758090	94758091
chr14	94758174	94758175
chr14	94758378	94758379
chr14	94758459	94758460
chr14	94758472	94758473
chr14	94758500	94758501
chr14	94758508	94758509
chr14	94758547	94758548
chr14	94758552	94758553
chr14	94758553	94758554
chr14	94758662	94758663
chr14	94758689	94758690
chr14	94758724	94758725
chr14	94758739	94758740
chr14	94758852	94758853
chr14	94758854	94758855
chr14	94758888	94758889
chr14	94758903	94758904
chr14	94759041	94759042
chr14	94759315	94759316
chr14	94759340	94759341
chr14	94759380	94759381
chr14	94759905	94759906
chr14	94760161	94760162
chr14	94760194	94760195
chr14	94760394	94760395
chr14	94760481	94760482
chr14	94760487	94760488
chr14	94760622	94760623
chr14	94760625	94760626
chr14	94760654	94760655
chr14	94760740	94760741
chr14	94760804	94760805
chr14	94760825	94760826
chr14	94760832	94760833
chr14	94761040	94761041
chr14	94761112	94761113
chr14	94761329	94761330
chr14	94761383	94761384
chr14	94761384	94761385
chr14	94761420	94761421
chr14	94761592	94761593
chr14	94761621	94761622
chr14	94761637	94761638
chr14	94761707	94761708
chr14	94761763	94761764
chr14	94761973	94761974
chr14	94762041	94762042
chr14	94762129	94762130
chr14	94762385	94762386
chr14	94762560	94762561
chr14	94762738	94762739
chr14	94762798	94762799
chr14	94762908	94762909
chr14	94762941	94762942
chr14	94763248	94763249
chr14	94763286	94763287
chr14	94763497	94763498
chr14	94763818	94763819
chr14	94764023	94764024
chr14	94764135	94764136
chr14	94764476	94764477
chr14	94764485	94764486
chr14	94764489	94764490
chr14	94764572	94764573
chr14	94764762	94764763
chr14	94764775	94764776
chr14	94764796	94764797
chr14	94764867	94764868
chr14	94764954	94764955
chr14	94764957	94764958
chr14	94765029	94765030
chr14	94765076	94765077
chr14	94765113	94765114
chr14	94765158	94765159
chr14	94765167	94765168
chr14	94765214	94765215
chr14	94765322	94765323
chr14	94765343	94765344
chr14	94765414	94765415
chr14	94765447	94765448
chr14	94765631	94765632
chr14	94765705	94765706
chr14	94765711	94765712
chr14	94765788	94765789
chr14	94765927	94765928
chr14	94765994	94765995
chr14	94766334	94766335
chr14	94766353	94766354
chr14	94766519	94766520
chr14	94766640	94766641
chr14	94766661	94766662
chr14	94766699	94766700
chr14	94766720	94766721
chr14	94766785	94766786
chr14	94766817	94766818
chr14	94767011	94767012
chr14	94767015	94767016
chr14	94767027	94767028
chr14	94767059	94767060
chr14	94767073	94767074
chr14	94767234	94767235
chr14	94767463	94767464
chr14	94767468	94767469
chr14	94767477	94767478
chr14	94767544	94767545
chr14	94767635	94767636
chr14	94767649	94767650
chr14	94767659	94767660
chr14	94767689	94767690
chr14	94767711	94767712
chr14	94767744	94767745
chr14	94767875	94767876
chr14	94767915	94767916
chr14	94767952	94767953
chr14	94768047	94768048
chr14	94768056	94768057
chr14	94768075	94768076
chr14	94768106	94768107
chr14	94768217	94768218
chr14	94768233	94768234
chr14	94768243	94768244
chr14	94768268	94768269
chr14	94768444	94768445
chr14	94768468	94768469
chr14	94768481	94768482
chr14	94768504	94768505
chr14	94768569	94768570
chr14	94768574	94768575
chr14	94768787	94768788
chr14	94768879	94768880
chr14	94768916	94768917
chr14	94768941	94768942
chr14	94768945	94768946
chr14	94768954	94768955
chr14	94769281	94769282
chr14	94769305	94769306
chr14	94769340	94769341
chr14	94769363	94769364
chr14	94769440	94769441
chr14	94769481	94769482
chr14	94769489	94769490
chr14	94769499	94769500
chr14	94769570	94769571
chr14	94769661	94769662
chr14	94769675	94769676
chr14	94769686	94769687
chr14	94769742	94769743
chr14	94769794	94769795
chr14	94769819	94769820
chr14	94769851	94769852
chr14	94769912	94769913
chr14	94770027	94770028
chr14	94770072	94770073
chr14	94770078	94770079
chr14	94770154	94770155
chr14	94770198	94770199
chr14	94770207	94770208
chr14	94770249	94770250
chr14	94770256	94770257
chr14	94770273	94770274
chr14	94770277	94770278
chr14	94770348	94770349
chr14	94770360	94770361
chr14	94770410	94770411
chr14	94770411	94770412
chr14	94770543	94770544
chr14	94770590	94770591
chr14	94770592	94770593
chr14	94770767	94770768
chr14	94770768	94770769
chr14	94770826	94770827
chr14	94771020	94771021
chr14	94771071	94771072
chr14	94771076	94771077
chr14	94771091	94771092
chr14	94771131	94771132
chr14	94771132	94771133
chr14	94771140	94771141
chr14	94771143	94771144
chr14	94771219	94771220
chr14	94771318	94771319
chr14	94771348	94771349
chr14	94771362	94771363
chr14	94771424	94771425
chr14	94771516	94771517
chr14	94771554	94771555
chr14	94771742	94771743
chr14	94771915	94771916
chr14	94771963	94771964
chr14	94771970	94771971
chr14	94771972	94771973
chr14	94771994	94771995
chr14	94772020	94772021
chr14	94772027	94772028
chr14	94772063	94772064
chr14	94772073	94772074
chr14	94772123	94772124
chr14	94772138	94772139
chr14	94772225	94772226
chr14	94772376	94772377
chr14	94772550	94772551
chr14	94772739	94772740
chr14	94772741	94772742
chr14	94772764	94772765
chr14	94772781	94772782
chr14	94772799	94772800
chr14	94772806	94772807
chr14	94772821	94772822
chr14	94772826	94772827
chr14	94772835	94772836
chr14	94772864	94772865
chr14	94772866	94772867
chr14	94772890	94772891
chr14	94772891	94772892
chr14	94772906	94772907
chr14	94772943	94772944
chr14	94773015	94773016
chr14	94773203	94773204
chr14	94773265	94773266
chr14	94773296	94773297
chr14	94773308	94773309
chr14	94773351	94773352
chr14	94773426	94773427
chr14	94773436	94773437
chr14	94773473	94773474
chr14	94773556	94773557
chr14	94773577	94773578
chr14	94773630	94773631
chr14	94773673	94773674
chr14	94773750	94773751
chr14	94773763	94773764
chr14	94773802	94773803
chr14	94773803	94773804
chr14	94773876	94773877
chr14	94773954	94773955
chr14	94774030	94774031
chr14	94774075	94774076
chr14	94774081	94774082
chr14	94774122	94774123
chr14	94774226	94774227
chr14	94774261	94774262
chr14	94774377	94774378
chr14	94774417	94774418
chr14	94774442	94774443
chr14	94774611	94774612
chr14	94774697	94774698
chr14	94774704	94774705
chr14	94774736	94774737
chr14	94774778	94774779
chr14	94774797	94774798
chr14	94774852	94774853
chr14	94774954	94774955
chr14	94775020	94775021
chr14	94775038	94775039
chr14	94775076	94775077
chr14	94775081	94775082
chr14	94775122	94775123
chr14	94775176	94775177
chr14	94775190	94775191
chr14	94775267	94775268
chr14	94775286	94775287
chr14	94775324	94775325
chr14	94775362	94775363
chr14	94775378	94775379
chr14	94775391	94775392
chr14	94775536	94775537
chr14	94775767	94775768
chr14	94775863	94775864
chr14	94775905	94775906
chr14	94775921	94775922
chr14	94775928	94775929
chr14	94776152	94776153
chr14	94776153	94776154
chr14	94776186	94776187
chr14	94776211	94776212
chr14	94776314	94776315
chr14	94776320	94776321
chr14	94776479	94776480
chr14	94776607	94776608
chr14	94776740	94776741
chr14	94776760	94776761
chr14	94777078	94777079
chr14	94777174	94777175
chr14	94777660	94777661
chr14	94777695	94777696
chr14	94777832	94777833
chr14	94777879	94777880
chr14	94777938	94777939
chr14	94778163	94778164
chr14	94778195	94778196
chr14	94778232	94778233
chr14	94778239	94778240
chr14	94778420	94778421
chr14	94778485	94778486
chr14	94778593	94778594
chr14	94778600	94778601
chr14	94778645	94778646
chr14	94778686	94778687
chr14	94778957	94778958
chr14	94779016	94779017
chr14	94779159	94779160
chr14	94779441	94779442
chr14	94779447	94779448
chr14	94780043	94780044
chr14	94780316	94780317
chr14	94780377	94780378
chr14	94780636	94780637
chr14	94780961	94780962
chr14	94781296	94781297
chr14	94781537	94781538
chr14	94781671	94781672
chr14	94782429	94782430
chr14	94782958	94782959
chr14	94783164	94783165
chr14	94783389	94783390
chr14	94784876	94784877
chr14	94784942	94784943
chr14	94785435	94785436
chr14	94785607	94785608
chr14	94785611	94785612
chr14	94785656	94785657
chr14	94785783	94785784
chr14	94786859	94786860
chr14	94787045	94787046
chr14	94787256	94787257
chr14	94787361	94787362
chr14	94787535	94787536
chr14	94787963	94787964
chr14	94788302	94788303
chr14	94788491	94788492
chr14	94788881	94788882
chr14	94788902	94788903
chr14	94788904	94788905
chr14	94788933	94788934
chr14	94788953	94788954
chr14	94789246	94789247
chr14	94789303	94789304
chr14	94789638	94789639
chr14	94789709	94789710
chr14	94789757	94789758
chr14	94789809	94789810
chr14	94789910	94789911
chr14	94789971	94789972
chr14	94790064	94790065
chr14	94790206	94790207
chr14	94790215	94790216
chr14	94790253	94790254
chr14	94790365	94790366
chr14	94790388	94790389
chr14	94790411	94790412
chr14	94790503	94790504
chr14	94790533	94790534
chr14	94790594	94790595
chr14	94790628	94790629
chr14	94790647	94790648
chr14	94790701	94790702
chr14	94790719	94790720
chr14	94790782	94790783
chr14	94790867	94790868
chr14	94790947	94790948
chr14	94791002	94791003
chr14	94791264	94791265
chr14	94791291	94791292
chr14	94791357	94791358
chr14	94791366	94791367
chr14	94791424	94791425
chr14	94791551	94791552
chr14	94791603	94791604
chr14	94791794	94791795
chr14	94792055	94792056
chr14	94792302	94792303
chr14	94792356	94792357
chr14	94792380	94792381
chr14	94792449	94792450
chr14	94792476	94792477
chr14	94792608	94792609
chr14	94792610	94792611
chr14	94792649	94792650
chr14	94792664	94792665
chr14	94792755	94792756
chr14	94792826	94792827
chr14	94792986	94792987
chr14	94793017	94793018
chr14	94793075	94793076
chr14	94793154	94793155
chr14	94793258	94793259
chr14	94793311	94793312
chr14	94793324	94793325
chr14	94793337	94793338
chr14	94793524	94793525
chr14	94793538	94793539
chr14	94793546	94793547
chr14	94793556	94793557
chr14	94793566	94793567
chr14	94793928	94793929
chr14	94793929	94793930
chr14	94794065	94794066
chr14	94794086	94794087
chr14	94794184	94794185
chr14	94794307	94794308
chr14	94794326	94794327
chr14	94794353	94794354
chr14	94794701	94794702
chr14	94794733	94794734
chr14	94794835	94794836
chr14	94794916	94794917
chr14	94794930	94794931
chr14	94795193	94795194
chr14	94795203	94795204
chr14	94795215	94795216
chr14	94795441	94795442
chr14	94795504	94795505
chr14	94795541	94795542
chr14	94795578	94795579
chr14	94795605	94795606
chr14	94795606	94795607
chr14	94795635	94795636
chr14	94795645	94795646
chr14	94795653	94795654
chr14	94795711	94795712
chr14	94795720	94795721
chr14	94795753	94795754
chr14	94795766	94795767
chr14	94795795	94795796
chr14	94795806	94795807
chr14	94795816	94795817
chr14	94795845	94795846
chr14	94795877	94795878
chr14	94795885	94795886
chr14	94795929	94795930
chr14	94795940	94795941
chr14	94795951	94795952
chr14	94796067	94796068
chr14	94796125	94796126
chr14	94796159	94796160
chr14	94796162	94796163
chr14	94796220	94796221
chr14	94796270	94796271
chr14	94796338	94796339
chr14	94796455	94796456
chr14	94796496	94796497
chr14	94796563	94796564
chr14	94796614	94796615
chr14	94796707	94796708
chr14	94796726	94796727
chr14	94796766	94796767
chr14	94796767	94796768
chr14	94796780	94796781
chr14	94796811	94796812
chr14	94796865	94796866
chr14	94796868	94796869
chr14	94796892	94796893
chr14	94796920	94796921
chr14	94796963	94796964
chr14	94796977	94796978
chr14	94797066	94797067
chr14	94797109	94797110
chr14	94797257	94797258
chr14	94797277	94797278
chr14	94797309	94797310
chr14	94797317	94797318
chr14	94797318	94797319
chr14	94797324	94797325
chr14	94797339	94797340
chr14	94797458	94797459
chr14	94797501	94797502
chr14	94797516	94797517
chr14	94797634	94797635
chr14	94797642	94797643
chr14	94797708	94797709
chr14	94797726	94797727
chr14	94797749	94797750
chr14	94797764	94797765
chr14	94797765	94797766
chr14	94797819	94797820
chr14	94797905	94797906
chr14	94797991	94797992
chr14	94798035	94798036
chr14	94798088	94798089
chr14	94798267	94798268
chr14	94798292	94798293
chr14	94798301	94798302
chr14	94798505	94798506
chr14	94798605	94798606
chr14	94798620	94798621
chr14	94798734	94798735
chr14	94798747	94798748
chr14	94798781	94798782
chr14	94798786	94798787
chr14	94798789	94798790
chr14	94798801	94798802
chr14	94798850	94798851
chr14	94798868	94798869
chr14	94798878	94798879
chr14	94798879	94798880
chr14	94799048	94799049
chr14	94799062	94799063
chr14	94799152	94799153
chr14	94799156	94799157
chr14	94799157	94799158
chr14	94799328	94799329
chr14	94799329	94799330
chr14	94799332	94799333
chr14	94799379	94799380
chr14	94799437	94799438
chr14	94799678	94799679
chr14	94799679	94799680
chr14	94799703	94799704
chr14	94799745	94799746
chr14	94799827	94799828
chr14	94799891	94799892
chr14	94799924	94799925
chr14	94800032	94800033
chr14	94800143	94800144
chr14	94800163	94800164
chr14	94800295	94800296
chr14	94800439	94800440
chr14	94800462	94800463
chr14	94800494	94800495
chr14	94800695	94800696
chr14	94800825	94800826
chr14	94800834	94800835
chr14	94800893	94800894
chr14	94800992	94800993
chr14	94801112	94801113
chr14	94801122	94801123
chr14	94801123	94801124
chr14	94801264	94801265
chr14	94801628	94801629
chr14	94801670	94801671
chr14	94801675	94801676
chr14	94801693	94801694
chr14	94801763	94801764
chr14	94801832	94801833
chr14	94801908	94801909
chr14	94801997	94801998
chr14	94802094	94802095
chr14	94802195	94802196
chr14	94802297	94802298
chr14	94802568	94802569
chr14	94802810	94802811
chr14	94802864	94802865
chr14	94802883	94802884
chr14	94802963	94802964
chr14	94803006	94803007
chr14	94803040	94803041
chr14	94803122	94803123
chr14	94803322	94803323
chr14	94803382	94803383
chr14	94803398	94803399
chr14	94803520	94803521
chr14	94803818	94803819
chr14	94803839	94803840
chr14	94804033	94804034
chr14	94804277	94804278
chr14	94804292	94804293
chr14	94804504	94804505
chr14	94804611	94804612
chr14	94804857	94804858
chr14	94805144	94805145
chr14	94805278	94805279
chr14	94805333	94805334
chr14	94805346	94805347
chr14	94805374	94805375
chr14	94805564	94805565
chr14	94805650	94805651
chr14	94805888	94805889
chr14	94805990	94805991
chr14	94806094	94806095
chr14	94806149	94806150
chr14	94806392	94806393
chr14	94806532	94806533
chr14	94806608	94806609
chr14	94806640	94806641
chr14	94806658	94806659
chr14	94807113	94807114
chr14	94807200	94807201
chr14	94807379	94807380
chr14	94807417	94807418
chr14	94807537	94807538
chr14	94807590	94807591
chr14	94807603	94807604
chr14	94807722	94807723
chr14	94807778	94807779
chr14	94807845	94807846
chr14	94808219	94808220
chr14	94808349	94808350
chr14	94808379	94808380
chr14	94808436	94808437
chr14	94808499	94808500
chr14	94808568	94808569
chr14	94808569	94808570
chr14	94808571	94808572
chr14	94808635	94808636
chr14	94808686	94808687
chr14	94808700	94808701
chr14	94808702	94808703
chr14	94808720	94808721
chr14	94808753	94808754
chr14	94808796	94808797
chr14	94808836	94808837
chr14	94808894	94808895
chr14	94808912	94808913
chr14	94808994	94808995
chr14	94808999	94809000
chr14	94809017	94809018
chr14	94809028	94809029
chr14	94809050	94809051
chr14	94809094	94809095
chr14	94809130	94809131
chr14	94809162	94809163
chr14	94809192	94809193
chr14	94809195	94809196
chr14	94809253	94809254
chr14	94809266	94809267
chr14	94809274	94809275
chr14	94809290	94809291
chr14	94809327	94809328
chr14	94809339	94809340
chr14	94809343	94809344
chr14	94809385	94809386
chr14	94809393	94809394
chr14	94809402	94809403
chr14	94809416	94809417
chr14	94809420	94809421
chr14	94809476	94809477
chr14	94809483	94809484
chr14	94809501	94809502
chr14	94809503	94809504
chr14	94809550	94809551
chr14	94809590	94809591
chr14	94809612	94809613
chr14	94809663	94809664
chr14	94809703	94809704
chr14	94809714	94809715
chr14	94809738	94809739
chr14	94809741	94809742
chr14	94809827	94809828
chr14	94810298	94810299
chr14	94810620	94810621
chr14	94810652	94810653
chr14	94810726	94810727
chr14	94810777	94810778
chr14	94810851	94810852
chr14	94810867	94810868
chr14	94810982	94810983
chr14	94810997	94810998
chr14	94811046	94811047
chr14	94811836	94811837
chr14	94811887	94811888
chr14	94812150	94812151
chr14	94812357	94812358
chr14	94812447	94812448
chr14	94812455	94812456
chr14	94812711	94812712
chr14	94812733	94812734
chr14	94812770	94812771
chr14	94812777	94812778
chr14	94812911	94812912
chr14	94812942	94812943
chr14	94814064	94814065
chr14	94814094	94814095
chr14	94814107	94814108
chr14	94814120	94814121
chr14	94814125	94814126
chr14	94814165	94814166
chr14	94814292	94814293
chr14	94814320	94814321
chr14	94814343	94814344
chr14	94814360	94814361
chr14	94814437	94814438
chr14	94814460	94814461
chr14	94814468	94814469
chr14	94814507	94814508
chr14	94814575	94814576
chr14	94814581	94814582
chr14	94814688	94814689
chr14	94814705	94814706
chr14	94814709	94814710
chr14	94814717	94814718
chr14	94814762	94814763
chr14	94814777	94814778
chr14	94814814	94814815
chr14	94814875	94814876
chr14	94814907	94814908
chr14	94814914	94814915
chr14	94814922	94814923
chr14	94814999	94815000
chr14	94815003	94815004
chr14	94815009	94815010
chr14	94815019	94815020
chr14	94815050	94815051
chr14	94815076	94815077
chr14	94815077	94815078
chr14	94815107	94815108
chr14	94815149	94815150
chr14	94815154	94815155
chr14	94815163	94815164
chr14	94815260	94815261
chr14	94815316	94815317
chr14	94815319	94815320
chr14	94815355	94815356
chr14	94815356	94815357
chr14	94815362	94815363
chr14	94815374	94815375
chr14	94815393	94815394
chr14	94815401	94815402
chr14	94815412	94815413
chr14	94815450	94815451
chr14	94815466	94815467
chr14	94815500	94815501
chr14	94815542	94815543
chr14	94815565	94815566
chr14	94815604	94815605
chr14	94815616	94815617
chr14	94815621	94815622
chr14	94815656	94815657
chr14	94815679	94815680
chr14	94815716	94815717
chr14	94815719	94815720
chr14	94815729	94815730
chr14	94815732	94815733
chr14	94815756	94815757
chr14	94815760	94815761
chr14	94815764	94815765
chr14	94815857	94815858
chr14	94815923	94815924
chr14	94815974	94815975
chr14	94816046	94816047
chr14	94816059	94816060
chr14	94816069	94816070
chr14	94816113	94816114
chr14	94816150	94816151
chr14	94816275	94816276
chr14	94816402	94816403
chr14	94816418	94816419
chr14	94816437	94816438
chr14	94816505	94816506
chr14	94816562	94816563
chr14	94816585	94816586
chr14	94816658	94816659
chr14	94816692	94816693
chr14	94816711	94816712
chr14	94816714	94816715
chr14	94816858	94816859
chr14	94816890	94816891
chr14	94817040	94817041
chr14	94817051	94817052
chr14	94817062	94817063
chr14	94817072	94817073
chr14	94817080	94817081
chr14	94817083	94817084
chr14	94817169	94817170
chr14	94817226	94817227
chr14	94817237	94817238
chr14	94817240	94817241
chr14	94817261	94817262
chr14	94817264	94817265
chr14	94817271	94817272
chr14	94817283	94817284
chr14	94817307	94817308
chr14	94817309	94817310
chr14	94817336	94817337
chr14	94817338	94817339
chr14	94817350	94817351
chr14	94817408	94817409
chr14	94817417	94817418
chr14	94817436	94817437
chr14	94817493	94817494
chr14	94817523	94817524
chr14	94817648	94817649
chr14	94817693	94817694
chr14	94817739	94817740
chr14	94817759	94817760
chr14	94817886	94817887
chr14	94817888	94817889
chr14	94817930	94817931
chr14	94817955	94817956
chr14	94818007	94818008
chr14	94818019	94818020
chr14	94818057	94818058
chr14	94818172	94818173
chr14	94818178	94818179
chr14	94818228	94818229
chr14	94818310	94818311
chr14	94818329	94818330
chr14	94818373	94818374
chr14	94818574	94818575
chr14	94818597	94818598
chr14	94818969	94818970
chr14	94819026	94819027
chr14	94819092	94819093
chr14	94819192	94819193
chr14	94819238	94819239
chr14	94819281	94819282
chr14	94819300	94819301
chr14	94819345	94819346
chr14	94819475	94819476
chr14	94819620	94819621
chr14	94819631	94819632
chr14	94819642	94819643
chr14	94819645	94819646
chr14	94819647	94819648
chr14	94819651	94819652
chr14	94819745	94819746
chr14	94819757	94819758
chr14	94819791	94819792
chr14	94819898	94819899
chr14	94819911	94819912
chr14	94819926	94819927
chr14	94819972	94819973
chr14	94819975	94819976
chr14	94820207	94820208
chr14	94820386	94820387
chr14	94820477	94820478
chr14	94820527	94820528
chr14	94820547	94820548
chr14	94820548	94820549
chr14	94820597	94820598
chr14	94820853	94820854
chr14	94821099	94821100
chr14	94821101	94821102
chr14	94821102	94821103
chr14	94821158	94821159
chr14	94821409	94821410
chr14	94821654	94821655
chr14	94821924	94821925
chr14	94821934	94821935
chr14	94821989	94821990
chr14	94822047	94822048
chr14	94822174	94822175
chr14	94822179	94822180
chr14	94822189	94822190
chr14	94822217	94822218
chr14	94822328	94822329
chr14	94822352	94822353
chr14	94822609	94822610
chr14	94822708	94822709
chr14	94822732	94822733
chr14	94822865	94822866
chr14	94822872	94822873
chr14	94822889	94822890
chr14	94822942	94822943
chr14	94823001	94823002
chr14	94823140	94823141
chr14	94823156	94823157
chr14	94823168	94823169
chr14	94823289	94823290
chr14	94823308	94823309
chr14	94823313	94823314
chr14	94823350	94823351
chr14	94823459	94823460
chr14	94823496	94823497
chr14	94823501	94823502
chr14	94823562	94823563
chr14	94823593	94823594
chr14	94823646	94823647
chr14	94823760	94823761
chr14	94823911	94823912
chr14	94823935	94823936
chr14	94823945	94823946
chr14	94823959	94823960
chr14	94824000	94824001
chr14	94824054	94824055
chr14	94824101	94824102
chr14	94824102	94824103
chr14	94824116	94824117
chr14	94824119	94824120
chr14	94824132	94824133
chr14	94824159	94824160
chr14	94824166	94824167
chr14	94824206	94824207
chr14	94824229	94824230
chr14	94824240	94824241
chr14	94824245	94824246
chr14	94824263	94824264
chr14	94824277	94824278
chr14	94824375	94824376
chr14	94824411	94824412
chr14	94824417	94824418
chr14	94824601	94824602
chr14	94824678	94824679
chr14	94824685	94824686
chr14	94824690	94824691
chr14	94824691	94824692
chr14	94824695	94824696
chr14	94824713	94824714
chr14	94824847	94824848
chr14	94824849	94824850
chr14	94824880	94824881
chr14	94824881	94824882
chr14	94825021	94825022
chr14	94825027	94825028
chr14	94825127	94825128
chr14	94825134	94825135
chr14	94825149	94825150
chr14	94825440	94825441
chr14	94825472	94825473
chr14	94825521	94825522
chr14	94825548	94825549
chr14	94825633	94825634
chr14	94825713	94825714
chr14	94825731	94825732
chr14	94825742	94825743
chr14	94827277	94827278
chr14	94827750	94827751
chr14	94828009	94828010
chr14	94828613	94828614
chr14	94828634	94828635
chr14	94828643	94828644
chr14	94829012	94829013
chr14	94829013	94829014
chr14	94829192	94829193
chr14	94829216	94829217
chr14	94829274	94829275
chr14	94829345	94829346
chr14	94829346	94829347
chr14	94829390	94829391
chr14	94829400	94829401
chr14	94829403	94829404
chr14	94829413	94829414
chr14	94829697	94829698
chr14	94829703	94829704
chr14	94829741	94829742
chr14	94829750	94829751
chr14	94829763	94829764
chr14	94829775	94829776
chr14	94829886	94829887
chr14	94829984	94829985
chr14	94830078	94830079
chr14	94830125	94830126
chr14	94830137	94830138
chr14	94830158	94830159
chr14	94830170	94830171
chr14	94830174	94830175
chr14	94830177	94830178
chr14	94830317	94830318
chr14	94830417	94830418
chr14	94830496	94830497
chr14	94830499	94830500
chr14	94830519	94830520
chr14	94830525	94830526
chr14	94830638	94830639
chr14	94830640	94830641
chr14	94830668	94830669
chr14	94830693	94830694
chr14	94830701	94830702
chr14	94830831	94830832
chr14	94830843	94830844
chr14	94830906	94830907
chr14	94830935	94830936
chr14	94830984	94830985
chr14	94831369	94831370
chr14	94831563	94831564
chr14	94831710	94831711
chr14	94831727	94831728
chr14	94831731	94831732
chr14	94831735	94831736
chr14	94831739	94831740
chr14	94831792	94831793
chr14	94831794	94831795
chr14	94831799	94831800
chr14	94832099	94832100
chr14	94832206	94832207
chr14	94832210	94832211
chr14	94832265	94832266
chr14	94832318	94832319
chr14	94832319	94832320
chr14	94832348	94832349
chr14	94832567	94832568
chr14	94832637	94832638
chr14	94832860	94832861
chr14	94833001	94833002
chr14	94833024	94833025
chr14	94833080	94833081
chr14	94833163	94833164
chr14	94833258	94833259
chr14	94833585	94833586
chr14	94833599	94833600
chr14	94833600	94833601
chr14	94833702	94833703
chr14	94833732	94833733
chr14	94833784	94833785
chr14	94834010	94834011
chr14	94834014	94834015
chr14	94834018	94834019
chr14	94834087	94834088
chr14	94834164	94834165
chr14	94834255	94834256
chr14	94834297	94834298
chr14	94834343	94834344
chr14	94834378	94834379
chr14	94834384	94834385
chr14	94834414	94834415
chr14	94834448	94834449
chr14	94834909	94834910
chr14	94835051	94835052
chr14	94835093	94835094
chr14	94835542	94835543
chr14	94835681	94835682
chr14	94835682	94835683
chr14	94835827	94835828
chr14	94835879	94835880
chr14	94835930	94835931
chr14	94835975	94835976
chr14	94835985	94835986
chr14	94836136	94836137
chr14	94836237	94836238
chr14	94836363	94836364
chr14	94836454	94836455
chr14	94836502	94836503
chr14	94836584	94836585
chr14	94836604	94836605
chr14	94836648	94836649
chr14	94836827	94836828
chr14	94836850	94836851
chr14	94836865	94836866
chr14	94837079	94837080
chr14	94837169	94837170
chr14	94837251	94837252
chr14	94837269	94837270
chr14	94837295	94837296
chr14	94837324	94837325
chr14	94837394	94837395
chr14	94837476	94837477
chr14	94837489	94837490
chr14	94837499	94837500
chr14	94837621	94837622
chr14	94837666	94837667
chr14	94837764	94837765
chr14	94837844	94837845
chr14	94837948	94837949
chr14	94837973	94837974
chr14	94838014	94838015
chr14	94838106	94838107
chr14	94838298	94838299
chr14	94838394	94838395
chr14	94838425	94838426
chr14	94838458	94838459
chr14	94838580	94838581
chr14	94838602	94838603
chr14	94838625	94838626
chr14	94838842	94838843
chr14	94838887	94838888
chr14	94838914	94838915
chr14	94839092	94839093
chr14	94839133	94839134
chr14	94839134	94839135
chr14	94839173	94839174
chr14	94839191	94839192
chr14	94839206	94839207
chr14	94839345	94839346
chr14	94839494	94839495
chr14	94839726	94839727
chr14	94839871	94839872
chr14	94839965	94839966
chr14	94840152	94840153
chr14	94840346	94840347
chr14	94840479	94840480
chr14	94840551	94840552
chr14	94840597	94840598
chr14	94840625	94840626
chr14	94840713	94840714
chr14	94840954	94840955
chr14	94840955	94840956
chr14	94840956	94840957
chr14	94840960	94840961
chr14	94841113	94841114
chr14	94841173	94841174
chr14	94841580	94841581
chr14	94842209	94842210
chr14	94848544	94848545
chr14	94848636	94848637
chr14	94848709	94848710
chr14	94848830	94848831
chr14	94848931	94848932
chr14	94848948	94848949
chr14	94849054	94849055
chr14	94849105	94849106
chr14	94849109	94849110
chr14	94849129	94849130
chr14	94849158	94849159
chr14	94849315	94849316
chr14	94849342	94849343
chr14	94849345	94849346
chr14	94849366	94849367
chr14	94849593	94849594
chr14	94849605	94849606
chr14	94849611	94849612
chr14	94849638	94849639
chr14	94849720	94849721
chr14	94849738	94849739
chr14	94849795	94849796
chr14	94850022	94850023
chr14	94850055	94850056
chr14	94850292	94850293
chr14	94850513	94850514
chr14	94850526	94850527
chr14	94850530	94850531
chr14	94850534	94850535
chr14	94850535	94850536
chr14	94850536	94850537
chr14	94850537	94850538
chr14	94850558	94850559
chr14	94850622	94850623
chr14	94850657	94850658
chr14	94850665	94850666
chr14	94850754	94850755
chr14	94850762	94850763
chr14	94850791	94850792
chr14	94850822	94850823
chr14	94850855	94850856
chr14	94850858	94850859
chr14	94850967	94850968
chr14	94850987	94850988
chr14	94851003	94851004
chr14	94851126	94851127
chr14	94851251	94851252
chr14	94851255	94851256
chr14	94851457	94851458
chr14	94851485	94851486
chr14	94851491	94851492
chr14	94851543	94851544
chr14	94851691	94851692
chr14	94851724	94851725
chr14	94851803	94851804
chr14	94851875	94851876
chr14	94851956	94851957
chr14	94851979	94851980
chr14	94851980	94851981
chr14	94851994	94851995
chr14	94852002	94852003
chr14	94852108	94852109
chr14	94852386	94852387
chr14	94852548	94852549
chr14	94852566	94852567
chr14	94852747	94852748
chr14	94852786	94852787
chr14	94852806	94852807
chr14	94853029	94853030
chr14	94853152	94853153
chr14	94853195	94853196
chr14	94853272	94853273
chr14	94853345	94853346
chr14	94853398	94853399
chr14	94853673	94853674
chr14	94853702	94853703
chr14	94853719	94853720
chr14	94854037	94854038
chr14	94854050	94854051
chr14	94854212	94854213
chr14	94854332	94854333
chr14	94854343	94854344
chr14	94854350	94854351
chr14	94854453	94854454
chr14	94854460	94854461
chr14	94854487	94854488
chr14	94854528	94854529
chr14	94854568	94854569
chr14	94854798	94854799
chr14	94854902	94854903
chr14	94855193	94855194
chr14	94855222	94855223
chr14	94855267	94855268
chr14	94855274	94855275
chr14	94855344	94855345
chr14	94855345	94855346
chr14	94855427	94855428
chr14	94855583	94855584
chr14	94855622	94855623
chr14	94855702	94855703
chr14	94855798	94855799
chr14	94855883	94855884
chr14	94855937	94855938
chr14	94856052	94856053
chr14	94856062	94856063
chr14	94856087	94856088
chr14	94856098	94856099
chr14	94856105	94856106
chr14	94856117	94856118
chr14	94856118	94856119
chr14	94856155	94856156
chr14	94856166	94856167
chr14	94856274	94856275
chr14	94856422	94856423
chr14	94856487	94856488
chr14	94856581	94856582
chr14	94856593	94856594
chr14	94856673	94856674
chr14	94856688	94856689
chr14	94856696	94856697
chr14	94857064	94857065
chr14	94857241	94857242
chr14	94857275	94857276
chr14	94857370	94857371
chr14	94857373	94857374
chr14	94857383	94857384
chr14	94857525	94857526
chr14	94857797	94857798
chr14	94857990	94857991
chr14	94858089	94858090
chr14	94858121	94858122
chr14	94858157	94858158
chr14	94858216	94858217
chr14	94858268	94858269
chr14	94858369	94858370
chr14	94858680	94858681
chr14	94858737	94858738
chr14	94858743	94858744
chr14	94858775	94858776
chr14	94858830	94858831
chr14	94858896	94858897
chr14	94858908	94858909
chr14	94858959	94858960
chr14	94858960	94858961
chr14	94859048	94859049
chr14	94859206	94859207
chr14	94859355	94859356
chr14	94860207	94860208
chr14	94860687	94860688
chr14	94860709	94860710
chr14	94860750	94860751
chr14	94861461	94861462
chr14	94861484	94861485
chr14	94861605	94861606
chr14	94862696	94862697
chr14	94863179	94863180
chr14	94863189	94863190
chr14	94863219	94863220
chr14	94863233	94863234
chr14	94863833	94863834
chr14	94863874	94863875
chr14	94863998	94863999
chr14	94864210	94864211
chr14	94864562	94864563
chr14	94864697	94864698
chr14	94864716	94864717
chr14	94865651	94865652
chr14	94866257	94866258
chr14	94866263	94866264
chr14	94866469	94866470
chr14	94866559	94866560
chr14	94866934	94866935
chr14	94866937	94866938
chr14	94867054	94867055
chr14	94867062	94867063
chr14	94867147	94867148
chr14	94867282	94867283
chr14	94867290	94867291
chr14	94867334	94867335
chr14	94867500	94867501
chr14	94867550	94867551
chr14	94867830	94867831
chr14	94867886	94867887
chr14	94867952	94867953
chr14	94867969	94867970
chr14	94868309	94868310
chr14	94868526	94868527
chr14	94868543	94868544
chr14	94868715	94868716
chr14	94868731	94868732
chr14	94868859	94868860
chr14	94868930	94868931
chr14	94869178	94869179
chr14	94869396	94869397
chr14	94869407	94869408
chr14	94869453	94869454
chr14	94870007	94870008
chr14	94870206	94870207
chr14	94870209	94870210
chr14	94870223	94870224
chr14	94870241	94870242
chr14	94870294	94870295
chr14	94870410	94870411
chr14	94870460	94870461
chr14	94870495	94870496
chr14	94870520	94870521
chr14	94870537	94870538
chr14	94870575	94870576
chr14	94870579	94870580
chr14	94870636	94870637
chr14	94870638	94870639
chr14	94870679	94870680
chr14	94870769	94870770
chr14	94870890	94870891
chr14	94870971	94870972
chr14	94870995	94870996
chr14	94871156	94871157
chr14	94871160	94871161
chr14	94871202	94871203
chr14	94871307	94871308
chr14	94871338	94871339
chr14	94871358	94871359
chr14	94871484	94871485
chr14	94871621	94871622
chr14	94871661	94871662
chr14	94871711	94871712
chr14	94871727	94871728
chr14	94871766	94871767
chr14	94871795	94871796
chr14	94871802	94871803
chr14	94871811	94871812
chr14	94871838	94871839
chr14	94871851	94871852
chr14	94871852	94871853
chr14	94871889	94871890
chr14	94872038	94872039
chr14	94872219	94872220
chr14	94872229	94872230
chr14	94872363	94872364
chr14	94872468	94872469
chr14	94872660	94872661
chr14	94872701	94872702
chr14	94872702	94872703
chr14	94872709	94872710
chr14	94872733	94872734
chr14	94872791	94872792
chr14	94873044	94873045
chr14	94873136	94873137
chr14	94873159	94873160
chr14	94873185	94873186
chr14	94873187	94873188
chr14	94873195	94873196
chr14	94873272	94873273
chr14	94873282	94873283
chr14	94873315	94873316
chr14	94873476	94873477
chr14	94873508	94873509
chr14	94873540	94873541
chr14	94873559	94873560
chr14	94873634	94873635
chr14	94873837	94873838
chr14	94873846	94873847
chr14	94873877	94873878
chr14	94873898	94873899
chr14	94873900	94873901
chr14	94873963	94873964
chr14	94874012	94874013
chr14	94874367	94874368
chr14	94874727	94874728
chr14	94874862	94874863
chr14	94874926	94874927
chr14	94874940	94874941
chr14	94874943	94874944
chr14	94874951	94874952
chr14	94875021	94875022
chr14	94875124	94875125
chr14	94875184	94875185
chr14	94875469	94875470
chr14	94875628	94875629
chr14	94875741	94875742
chr14	94875777	94875778
chr14	94876166	94876167
chr14	94876520	94876521
chr14	94876724	94876725
chr14	94876788	94876789
chr14	94876791	94876792
chr14	94876804	94876805
chr14	94876904	94876905
chr14	94877103	94877104
chr14	94877376	94877377
chr14	94877627	94877628
chr14	94877671	94877672
chr14	94877699	94877700
chr14	94877782	94877783
chr14	94877801	94877802
chr14	94877901	94877902
chr14	94878109	94878110
chr14	94878150	94878151
chr14	94878159	94878160
chr14	94878191	94878192
chr14	94878213	94878214
chr14	94878229	94878230
chr14	94878363	94878364
chr14	94878385	94878386
chr14	94878394	94878395
chr14	94878486	94878487
chr14	94878570	94878571
chr14	94878940	94878941
chr14	94878943	94878944
chr14	94879035	94879036
chr14	94879049	94879050
chr14	94879076	94879077
chr14	94879135	94879136
chr14	94879330	94879331
chr14	94879350	94879351
chr14	94879394	94879395
chr14	94879489	94879490
chr14	94879508	94879509
chr14	94879760	94879761
chr14	94879841	94879842
chr14	94879990	94879991
chr14	94880199	94880200
chr14	94880290	94880291
chr14	94880303	94880304
chr14	94880756	94880757
chr14	94880836	94880837
chr14	94880841	94880842
chr14	94880992	94880993
chr14	94881110	94881111
chr14	94881230	94881231
chr14	94881349	94881350
chr14	94881423	94881424
chr14	94881667	94881668
chr14	94881685	94881686
chr14	94881770	94881771
chr14	94881772	94881773
chr14	94882110	94882111
chr14	94882352	94882353
chr14	94882372	94882373
chr14	94882373	94882374
chr14	94882507	94882508
chr14	94882654	94882655
chr14	94883009	94883010
chr14	94883090	94883091
chr14	94883121	94883122
chr14	94883122	94883123
chr14	94883277	94883278
chr14	94883286	94883287
chr14	94883572	94883573
chr14	94883774	94883775
chr14	94884030	94884031
chr14	94884079	94884080
chr14	94884459	94884460
chr14	94884467	94884468
chr14	94884473	94884474
chr14	94884620	94884621
chr14	94884647	94884648
chr14	94884734	94884735
chr14	94884895	94884896
chr14	94885437	94885438
chr14	94886222	94886223
chr14	94886610	94886611
chr14	94886651	94886652
chr14	94886947	94886948
chr14	94886953	94886954
chr14	94887129	94887130
chr14	94887468	94887469
chr14	94887491	94887492
chr14	94887498	94887499
chr14	94887628	94887629
chr14	94887866	94887867
chr14	94887925	94887926
chr14	94887987	94887988
chr14	94888247	94888248
chr14	94888333	94888334
chr14	94888538	94888539
chr14	94888590	94888591
chr14	94888597	94888598
chr14	94888760	94888761
chr14	94888918	94888919
chr14	94889220	94889221
chr14	94889270	94889271
chr14	94889452	94889453
chr14	94889498	94889499
chr14	94889553	94889554
chr14	94889609	94889610
chr14	94889660	94889661
chr14	94890270	94890271
chr14	94890271	94890272
chr14	94890275	94890276
chr14	94890518	94890519
chr14	94890602	94890603
chr14	94890607	94890608
chr14	94890782	94890783
chr14	94890842	94890843
chr14	94890871	94890872
chr14	94891030	94891031
chr14	94891036	94891037
chr14	94891117	94891118
chr14	94891165	94891166
chr14	94891587	94891588
chr14	94891689	94891690
chr14	94892133	94892134
chr14	94892257	94892258
chr14	94892274	94892275
chr14	94892509	94892510
chr14	94892638	94892639
chr14	94893085	94893086
chr14	94893371	94893372
chr14	94894130	94894131
chr14	94894145	94894146
chr14	94894214	94894215
chr14	94894400	94894401
chr14	94894807	94894808
chr14	94895549	94895550
chr14	94895719	94895720
chr14	94895734	94895735
chr14	94895835	94895836
chr14	94895855	94895856
chr14	94897133	94897134
chr14	94897615	94897616
chr14	94897791	94897792
chr14	94897926	94897927
chr14	94898073	94898074
chr14	94898383	94898384
chr14	94898538	94898539
chr14	94899652	94899653
chr14	94900017	94900018
chr14	94900023	94900024
chr14	94900590	94900591
chr14	94900942	94900943
chr14	94901070	94901071
chr14	94901203	94901204
chr14	94901395	94901396
chr14	94901479	94901480
chr14	94901853	94901854
chr14	94902074	94902075
chr14	94902723	94902724
chr14	94902944	94902945
chr14	94903377	94903378
chr14	94903419	94903420
chr14	94903563	94903564
chr14	94903622	94903623
chr14	94903861	94903862
chr14	94904134	94904135
chr14	94904185	94904186
chr14	94904231	94904232
chr14	94904571	94904572
chr14	94904666	94904667
chr14	94904719	94904720
chr14	94904794	94904795
chr14	94904891	94904892
chr14	94904909	94904910
chr14	94905169	94905170
chr14	94905195	94905196
chr14	94905455	94905456
chr14	94905494	94905495
chr14	94905510	94905511
chr14	94905533	94905534
chr14	94905558	94905559
chr14	94905747	94905748
chr14	94905789	94905790
chr14	94905845	94905846
chr14	94905921	94905922
chr14	94906037	94906038
chr14	94906111	94906112
chr14	94906268	94906269
chr14	94906320	94906321
chr14	94906413	94906414
chr14	94906529	94906530
chr14	94906578	94906579
chr14	94906727	94906728
chr14	94906862	94906863
chr14	94907329	94907330
chr14	94907366	94907367
chr14	94907384	94907385
chr14	94907389	94907390
chr14	94907423	94907424
chr14	94907480	94907481
chr14	94907633	94907634
chr14	94907648	94907649
chr14	94907881	94907882
chr14	94907910	94907911
chr14	94908534	94908535
chr14	94908980	94908981
chr14	94909022	94909023
chr14	94909142	94909143
chr14	94909157	94909158
chr14	94909664	94909665
chr14	94909836	94909837
chr14	94909918	94909919
chr14	94910172	94910173
chr14	94910299	94910300
chr14	94910399	94910400
chr14	94911100	94911101
chr14	94911101	94911102
chr14	94912055	94912056
chr14	94912189	94912190
chr14	94912228	94912229
chr14	94912239	94912240
chr14	94913095	94913096
chr14	94913097	94913098
chr14	94913098	94913099
chr14	94913153	94913154
chr14	94913559	94913560
chr14	94913649	94913650
chr14	94914357	94914358
chr14	94914448	94914449
chr14	94914824	94914825
chr14	94915495	94915496
chr14	94915770	94915771
chr14	94916808	94916809
chr14	94916909	94916910
chr14	94917051	94917052
chr14	94917082	94917083
chr14	94917138	94917139
chr14	94917204	94917205
chr14	94917271	94917272
chr14	94917454	94917455
chr14	94917523	94917524
chr14	94917558	94917559
chr14	94917758	94917759
chr14	94917835	94917836
chr14	94917836	94917837
chr14	94917903	94917904
chr14	94917951	94917952
chr14	94918209	94918210
chr14	94918225	94918226
chr14	94918240	94918241
chr14	94918473	94918474
chr14	94919704	94919705
chr14	94919737	94919738
chr14	94919867	94919868
chr14	94920053	94920054
chr14	94920331	94920332
chr14	94920411	94920412
chr14	94921335	94921336
chr14	94921370	94921371
chr14	94921496	94921497
chr14	94921539	94921540
chr14	94921989	94921990
chr14	94921996	94921997
chr14	94922148	94922149
chr14	94922218	94922219
chr14	94922621	94922622
chr14	94922910	94922911
chr14	94923088	94923089
chr14	94923306	94923307
chr14	94925208	94925209
chr14	94925442	94925443
chr14	94925518	94925519
chr14	94926071	94926072
chr14	94926305	94926306
chr14	94926473	94926474
chr14	94926538	94926539
chr14	94926662	94926663
chr14	94926665	94926666
chr14	94926695	94926696
chr14	94926809	94926810
chr14	94926823	94926824
chr14	94926879	94926880
chr14	94926892	94926893
chr14	94926964	94926965
chr14	94926984	94926985
chr14	94926999	94927000
chr14	94927005	94927006
chr14	94927110	94927111
chr14	94927182	94927183
chr14	94927220	94927221
chr14	94927333	94927334
chr14	94927401	94927402
chr14	94927402	94927403
chr14	94927408	94927409
chr14	94927558	94927559
chr14	94927678	94927679
chr14	94928077	94928078
chr14	94928119	94928120
chr14	94928148	94928149
chr14	94928230	94928231
chr14	94928300	94928301
chr14	94928380	94928381
chr14	94928413	94928414
chr14	94928469	94928470
chr14	94928511	94928512
chr14	94928567	94928568
chr14	94928568	94928569
chr14	94928597	94928598
chr14	94928615	94928616
chr14	94928650	94928651
chr14	94928690	94928691
chr14	94928701	94928702
chr14	94928814	94928815
chr14	94928815	94928816
chr14	94928826	94928827
chr14	94928920	94928921
chr14	94928948	94928949
chr14	94928970	94928971
chr14	94929098	94929099
chr14	94929544	94929545
chr14	94929579	94929580
chr14	94929634	94929635
chr14	94930186	94930187
chr14	94930230	94930231
chr14	94930380	94930381
chr14	94930385	94930386
chr14	94930419	94930420
chr14	94930468	94930469
chr14	94930470	94930471
chr14	94930957	94930958
chr14	94931087	94931088
chr14	94931142	94931143
chr14	94931193	94931194
chr14	94931325	94931326
chr14	94931997	94931998
chr14	94932079	94932080
chr14	94932128	94932129
chr14	94932198	94932199
chr14	94932216	94932217
chr14	94932239	94932240
chr14	94932300	94932301
chr14	94932308	94932309
chr14	94932354	94932355
chr14	94932368	94932369
chr14	94932402	94932403
chr14	94932470	94932471
chr14	94932535	94932536
chr14	94932576	94932577
chr14	94932644	94932645
chr14	94932668	94932669
chr14	94932670	94932671
chr14	94932695	94932696
chr14	94933460	94933461
chr14	94933720	94933721
chr14	94933873	94933874
chr14	94933875	94933876
chr14	94934294	94934295
chr14	94934305	94934306
chr14	94934659	94934660
chr14	94934708	94934709
chr14	94935270	94935271
chr14	94935338	94935339
chr14	94935362	94935363
chr14	94935430	94935431
chr14	94935446	94935447
chr14	94935585	94935586
chr14	94937077	94937078
chr14	94937078	94937079
chr14	94937285	94937286
chr14	94937778	94937779
chr14	94937854	94937855
chr14	94938030	94938031
chr14	94938226	94938227
chr14	94938298	94938299
chr14	94938617	94938618
chr14	94938670	94938671
chr14	94938828	94938829
chr14	94938885	94938886
chr14	94939038	94939039
chr14	94939420	94939421
chr14	94939643	94939644
chr14	94939936	94939937
chr14	94940229	94940230
chr14	94940528	94940529
chr14	94941065	94941066
chr14	94941996	94941997
chr14	94942090	94942091
chr14	94942219	94942220
chr14	94942312	94942313
chr14	94943079	94943080
chr14	94943319	94943320
chr14	94944715	94944716
chr14	94944797	94944798
chr14	94944804	94944805
chr14	94944812	94944813
chr14	94945020	94945021
chr14	94945097	94945098
chr14	94945235	94945236
chr14	94945315	94945316
chr14	94945577	94945578
chr14	94945937	94945938
chr14	94946088	94946089
chr14	94946308	94946309
chr14	94946579	94946580
chr14	94946580	94946581
chr14	94946586	94946587
chr14	94946839	94946840
chr14	94946879	94946880
chr14	94946890	94946891
chr14	94946997	94946998
chr14	94947015	94947016
chr14	94947041	94947042
chr14	94947055	94947056
chr14	94947078	94947079
chr14	94947099	94947100
chr14	94947113	94947114
chr14	94947126	94947127
chr14	94947130	94947131
chr14	94947136	94947137
chr14	94947168	94947169
chr14	94947202	94947203
chr14	94947208	94947209
chr14	94947230	94947231
chr14	94947293	94947294
chr14	94947303	94947304
chr14	94947437	94947438
chr14	94947562	94947563
chr14	94947607	94947608
chr14	94947644	94947645
chr14	94947680	94947681
chr14	94947852	94947853
chr14	94947887	94947888
chr14	94947943	94947944
chr14	94948085	94948086
chr14	94948102	94948103
chr14	94948130	94948131
chr14	94948314	94948315
chr14	94948480	94948481
chr14	94948499	94948500
chr14	94948559	94948560
chr14	94948589	94948590
chr14	94949081	94949082
chr14	94949096	94949097
chr14	94949097	94949098
chr14	94949234	94949235
chr14	94949377	94949378
chr14	94949496	94949497
chr14	94949635	94949636
chr14	94949693	94949694
chr14	94949698	94949699
chr14	94949789	94949790
chr14	94949825	94949826
chr14	94950002	94950003
chr14	94950003	94950004
chr14	94950035	94950036
chr14	94950076	94950077
chr14	94950106	94950107
chr14	94950191	94950192
chr14	94950264	94950265
chr14	94950379	94950380
chr14	94950426	94950427
chr14	94950462	94950463
chr14	94950501	94950502
chr14	94950585	94950586
chr14	94950660	94950661
chr14	94950794	94950795
chr14	94950914	94950915
chr14	94950920	94950921
chr14	94951007	94951008
chr14	94951020	94951021
chr14	94951204	94951205
chr14	94951275	94951276
chr14	94951284	94951285
chr14	94951404	94951405
chr14	94951425	94951426
chr14	94951794	94951795
chr14	94951838	94951839
chr14	94951965	94951966
chr14	94951968	94951969
chr14	94952143	94952144
chr14	94952200	94952201
chr14	94952218	94952219
chr14	94952358	94952359
chr14	94952388	94952389
chr14	94952398	94952399
chr14	94952566	94952567
chr14	94952572	94952573
chr14	94952583	94952584
chr14	94952594	94952595
chr14	94952617	94952618
chr14	94952842	94952843
chr14	94952880	94952881
chr14	94952963	94952964
chr14	94952966	94952967
chr14	94953283	94953284
chr14	94953503	94953504
chr14	94953675	94953676
chr14	94953838	94953839
chr14	94953839	94953840
chr14	94953896	94953897
chr14	94953971	94953972
chr14	94954073	94954074
chr14	94954090	94954091
chr14	94954119	94954120
chr14	94954171	94954172
chr14	94954177	94954178
chr14	94954240	94954241
chr14	94954266	94954267
chr14	94954312	94954313
chr14	94954347	94954348
chr14	94954358	94954359
chr14	94954361	94954362
chr14	94954379	94954380
chr14	94954445	94954446
chr14	94954452	94954453
chr14	94954530	94954531
chr14	94954616	94954617
chr14	94954633	94954634
chr14	94954851	94954852
chr14	94954873	94954874
chr14	94954958	94954959
chr14	94955030	94955031
chr14	94955141	94955142
chr14	94955381	94955382
chr14	94955448	94955449
chr14	94955636	94955637
chr14	94955818	94955819
chr14	94955885	94955886
chr14	94955926	94955927
chr14	94955927	94955928
chr14	94955929	94955930
chr14	94955931	94955932
chr14	94956015	94956016
chr14	94956016	94956017
chr14	94956107	94956108
chr14	94956261	94956262
chr14	94956307	94956308
chr14	94956313	94956314
chr14	94956319	94956320
chr14	94956407	94956408
chr14	94956433	94956434
chr14	94956495	94956496
chr14	94956625	94956626
chr14	94956939	94956940
chr14	94957014	94957015
chr14	94957172	94957173
chr14	94957280	94957281
chr14	94957535	94957536
chr14	94957625	94957626
chr14	94957645	94957646
chr14	94957704	94957705
chr14	94957748	94957749
chr14	94957780	94957781
chr14	94957790	94957791
chr14	94957887	94957888
chr14	94957909	94957910
chr14	94957910	94957911
chr14	94957949	94957950
chr14	94958079	94958080
chr14	94958100	94958101
chr14	94958160	94958161
chr14	94958237	94958238
chr14	94958428	94958429
chr14	94958454	94958455
chr14	94958542	94958543
chr14	94958578	94958579
chr14	94958613	94958614
chr14	94958755	94958756
chr14	94958989	94958990
chr14	94959193	94959194
chr14	94959446	94959447
chr14	94959447	94959448
chr14	94959448	94959449
chr14	94959625	94959626
chr14	94959638	94959639
chr14	94959788	94959789
chr14	94960106	94960107
chr14	94960157	94960158
chr14	94960158	94960159
chr14	94960216	94960217
chr14	94960366	94960367
chr14	94960401	94960402
chr14	94960537	94960538
chr14	94960624	94960625
chr14	94960824	94960825
chr14	94960909	94960910
chr14	94960985	94960986
chr14	94960996	94960997
chr14	94961096	94961097
chr14	94961138	94961139
chr14	94961206	94961207
chr14	94961247	94961248
chr14	94961249	94961250
chr14	94961407	94961408
chr14	94961427	94961428
chr14	94961457	94961458
chr14	94961471	94961472
chr14	94961515	94961516
chr14	94961589	94961590
chr14	94961625	94961626
chr14	94961626	94961627
chr14	94961630	94961631
chr14	94961659	94961660
chr14	94961668	94961669
chr14	94961684	94961685
chr14	94961707	94961708
chr14	94961719	94961720
chr14	94961723	94961724
chr14	94961742	94961743
chr14	94961750	94961751
chr14	94961771	94961772
chr14	94961809	94961810
chr14	94961857	94961858
chr14	94961860	94961861
chr14	94961865	94961866
chr14	94961883	94961884
chr14	94961916	94961917
chr14	94961930	94961931
chr14	94961945	94961946
chr14	94961989	94961990
chr14	94962047	94962048
chr14	94962049	94962050
chr14	94962263	94962264
chr14	94962299	94962300
chr14	94962339	94962340
chr14	94962470	94962471
chr14	94962477	94962478
chr14	94962485	94962486
chr14	94962507	94962508
chr14	94962515	94962516
chr14	94962523	94962524
chr14	94962593	94962594
chr14	94962695	94962696
chr14	94962696	94962697
chr14	94962902	94962903
chr14	94962922	94962923
chr14	94963055	94963056
chr14	94963096	94963097
chr14	94963231	94963232
chr14	94963287	94963288
chr14	94963293	94963294
chr14	94963304	94963305
chr14	94963343	94963344
chr14	94963350	94963351
chr14	94963585	94963586
chr14	94963711	94963712
chr14	94963720	94963721
chr14	94963735	94963736
chr14	94963737	94963738
chr14	94963981	94963982
chr14	94964094	94964095
chr14	94964186	94964187
chr14	94964187	94964188
chr14	94964490	94964491
chr14	94964615	94964616
chr14	94964629	94964630
chr14	94964636	94964637
chr14	94964673	94964674
chr14	94964694	94964695
chr14	94964832	94964833
chr14	94964844	94964845
chr14	94964983	94964984
chr14	94964990	94964991
chr14	94965103	94965104
chr14	94965149	94965150
chr14	94965183	94965184
chr14	94965191	94965192
chr14	94965345	94965346
chr14	94965358	94965359
chr14	94965624	94965625
chr14	94965678	94965679
chr14	94965763	94965764
chr14	94965792	94965793
chr14	94965807	94965808
chr14	94965827	94965828
chr14	94966016	94966017
chr14	94966090	94966091
chr14	94966169	94966170
chr14	94966336	94966337
chr14	94966456	94966457
chr14	94966498	94966499
chr14	94966503	94966504
chr14	94966551	94966552
chr14	94966555	94966556
chr14	94966908	94966909
chr14	94966941	94966942
chr14	94967248	94967249
chr14	94967261	94967262
chr14	94967383	94967384
chr14	94967396	94967397
chr14	94967455	94967456
chr14	94967527	94967528
chr14	94967546	94967547
chr14	94967612	94967613
chr14	94967704	94967705
chr14	94967725	94967726
chr14	94967804	94967805
chr14	94967821	94967822
chr14	94967866	94967867
chr14	94967956	94967957
chr14	94968083	94968084
chr14	94968150	94968151
chr14	94968164	94968165
chr14	94968182	94968183
chr14	94968313	94968314
chr14	94968463	94968464
chr14	94968753	94968754
chr14	94968841	94968842
chr14	94968929	94968930
chr14	94969164	94969165
chr14	94969181	94969182
chr14	94969307	94969308
chr14	94969318	94969319
chr14	94969398	94969399
chr14	94969399	94969400
chr14	94969430	94969431
chr14	94969483	94969484
chr14	94969484	94969485
chr14	94969495	94969496
chr14	94969521	94969522
chr14	94969573	94969574
chr14	94969577	94969578
chr14	94969587	94969588
chr14	94969637	94969638
chr14	94969656	94969657
chr14	94969686	94969687
chr14	94969730	94969731
chr14	94969769	94969770
chr14	94969964	94969965
chr14	94969966	94969967
chr14	94969982	94969983
chr14	94970012	94970013
chr14	94970211	94970212
chr14	94970499	94970500
chr14	94970520	94970521
chr14	94970567	94970568
chr14	94970571	94970572
chr14	94970573	94970574
chr14	94970776	94970777
chr14	94970857	94970858
chr14	94970970	94970971
chr14	94970986	94970987
chr14	94971028	94971029
chr14	94971173	94971174
chr14	94971204	94971205
chr14	94971236	94971237
chr14	94971239	94971240
chr14	94971287	94971288
chr14	94971289	94971290
chr14	94971303	94971304
chr14	94971307	94971308
chr14	94971314	94971315
chr14	94971335	94971336
chr14	94971344	94971345
chr14	94971371	94971372
chr14	94971386	94971387
chr14	94971390	94971391
chr14	94971408	94971409
chr14	94971459	94971460
chr14	94971480	94971481
chr14	94971493	94971494
chr14	94971560	94971561
chr14	94971589	94971590
chr14	94972107	94972108
chr14	94972146	94972147
chr14	94972219	94972220
chr14	94972283	94972284
chr14	94972355	94972356
chr14	94972469	94972470
chr14	94972492	94972493
chr14	94972598	94972599
chr14	94972599	94972600
chr14	94972648	94972649
chr14	94972665	94972666
chr14	94972678	94972679
chr14	94972847	94972848
chr14	94973223	94973224
chr14	94973271	94973272
chr14	94973329	94973330
chr14	94973579	94973580
chr14	94973744	94973745
chr14	94973848	94973849
chr14	94974673	94974674
chr14	94974674	94974675
chr14	94974901	94974902
chr14	94975259	94975260
chr14	94975320	94975321
chr14	94975328	94975329
chr14	94975440	94975441
chr14	94975644	94975645
chr14	94975774	94975775
chr14	94975810	94975811
chr14	94975907	94975908
chr14	94975994	94975995
chr14	94976154	94976155
chr14	94976553	94976554
chr14	94976637	94976638
chr14	94976708	94976709
chr14	94976932	94976933
chr14	94976938	94976939
chr14	94976988	94976989
chr14	94977000	94977001
chr14	94977177	94977178
chr14	94977224	94977225
chr14	94977260	94977261
chr14	94977294	94977295
chr14	94977594	94977595
chr14	94977639	94977640
chr14	94977682	94977683
chr14	94977784	94977785
chr14	94977805	94977806
chr14	94977909	94977910
chr14	94977972	94977973
chr14	94978091	94978092
chr14	94978174	94978175
chr14	94978189	94978190
chr14	94978281	94978282
chr14	94978322	94978323
chr14	94978536	94978537
chr14	94978586	94978587
chr14	94978796	94978797
chr14	94978797	94978798
chr14	94978836	94978837
chr14	94978925	94978926
chr14	94978930	94978931
chr14	94979097	94979098
chr14	94979384	94979385
chr14	94979612	94979613
chr14	94979651	94979652
chr14	94979783	94979784
chr14	94979855	94979856
chr14	94980083	94980084
chr14	94980275	94980276
chr14	94980482	94980483
chr14	94980553	94980554
chr14	94980714	94980715
chr14	94980788	94980789
chr14	94980789	94980790
chr14	94980793	94980794
chr14	94980915	94980916
chr14	94987907	94987908
chr14	94988012	94988013
chr14	94988058	94988059
chr14	94988229	94988230
chr14	94988231	94988232
chr14	94988259	94988260
chr14	94988472	94988473
chr14	94988595	94988596
chr14	94988713	94988714
chr14	94988782	94988783
chr14	94988822	94988823
chr14	94988832	94988833
chr14	94988876	94988877
chr14	94988967	94988968
chr14	94989089	94989090
chr14	94989121	94989122
chr14	94989382	94989383
chr14	94989470	94989471
chr14	94989742	94989743
chr14	94989851	94989852
chr14	94989878	94989879
chr14	94989903	94989904
chr14	94989904	94989905
chr14	94989927	94989928
chr14	94990022	94990023
chr14	94990317	94990318
chr14	94990351	94990352
chr14	94990456	94990457
chr14	94990620	94990621
chr14	94990747	94990748
chr14	94990836	94990837
chr14	94990862	94990863
chr14	94990958	94990959
chr14	94990976	94990977
chr14	94990983	94990984
chr14	94991031	94991032
chr14	94991045	94991046
chr14	94991080	94991081
chr14	94991156	94991157
chr14	94991296	94991297
chr14	94991323	94991324
chr14	94991677	94991678
chr14	94991699	94991700
chr14	94991723	94991724
chr14	94991776	94991777
chr14	94991779	94991780
chr14	94991811	94991812
chr14	94991907	94991908
chr14	94992058	94992059
chr14	94992091	94992092
chr14	94992184	94992185
chr14	94992229	94992230
chr14	94992415	94992416
chr14	94992441	94992442
chr14	94992462	94992463
chr14	94992537	94992538
chr14	94992636	94992637
chr14	94992641	94992642
chr14	94992800	94992801
chr14	94992851	94992852
chr14	94993011	94993012
chr14	94993025	94993026
chr14	94993168	94993169
chr14	94993194	94993195
chr14	94993226	94993227
chr14	94993554	94993555
chr14	94993742	94993743
chr14	94993795	94993796
chr14	94993958	94993959
chr14	94993975	94993976
chr14	94994073	94994074
chr14	94994083	94994084
chr14	94994100	94994101
chr14	94994186	94994187
chr14	94994244	94994245
chr14	94994304	94994305
chr14	94994438	94994439
chr14	94994450	94994451
chr14	94994460	94994461
chr14	94994540	94994541
chr14	94994562	94994563
chr14	94994563	94994564
chr14	94994579	94994580
chr14	94994582	94994583
chr14	94994598	94994599
chr14	94994812	94994813
chr14	94994979	94994980
chr14	94995105	94995106
chr14	94995131	94995132
chr14	94995229	94995230
chr14	94995581	94995582
chr14	94995684	94995685
chr14	94995686	94995687
chr14	94995688	94995689
chr14	94995715	94995716
chr14	94995745	94995746
chr14	94995784	94995785
chr14	94995810	94995811
chr14	94995866	94995867
chr14	94996114	94996115
chr14	94996199	94996200
chr14	94996358	94996359
chr14	94996524	94996525
chr14	94996592	94996593
chr14	94996623	94996624
chr14	94996669	94996670
chr14	94996699	94996700
chr14	94996705	94996706
chr14	94996715	94996716
chr14	94997141	94997142
chr14	94997232	94997233
chr14	94997305	94997306
chr14	94997336	94997337
chr14	94997361	94997362
chr14	94997381	94997382
chr14	94997415	94997416
chr14	94997507	94997508
chr14	94997563	94997564
chr14	94997650	94997651
chr14	94997703	94997704
chr14	94997721	94997722
chr14	94997751	94997752
chr14	94997806	94997807
chr14	94997814	94997815
chr14	94997993	94997994
chr14	94998001	94998002
chr14	94998148	94998149
chr14	94998186	94998187
chr14	94998239	94998240
chr14	94998575	94998576
chr14	94998594	94998595
chr14	94998732	94998733
chr14	94999001	94999002
chr14	94999119	94999120
chr14	94999165	94999166
chr14	94999175	94999176
chr14	94999196	94999197
chr14	94999247	94999248
chr14	94999267	94999268
chr14	94999293	94999294
chr14	94999358	94999359
chr14	94999369	94999370
chr14	94999371	94999372
chr14	94999401	94999402
chr14	94999803	94999804
chr14	94999987	94999988
chr14	95000065	95000066
chr14	95000285	95000286
chr14	95000402	95000403
chr14	95000485	95000486
chr14	95000878	95000879
chr14	95001083	95001084
chr14	95001393	95001394
chr14	95001766	95001767
chr14	95001899	95001900
chr14	95001903	95001904
chr14	95002019	95002020
chr14	95002525	95002526
chr14	95002771	95002772
chr14	95002815	95002816
chr14	95002932	95002933
chr14	95003158	95003159
chr14	95003420	95003421
chr14	95003430	95003431
chr14	95003540	95003541
chr14	95003677	95003678
chr14	95003681	95003682
chr14	95003682	95003683
chr14	95003716	95003717
chr14	95003723	95003724
chr14	95003748	95003749
chr14	95003800	95003801
chr14	95003801	95003802
chr14	95003802	95003803
chr14	95003809	95003810
chr14	95003842	95003843
chr14	95003857	95003858
chr14	95003864	95003865
chr14	95003874	95003875
chr14	95003876	95003877
chr14	95003906	95003907
chr14	95003940	95003941
chr14	95003954	95003955
chr14	95003955	95003956
chr14	95003957	95003958
chr14	95003959	95003960
chr14	95003973	95003974
chr14	95003985	95003986
chr14	95004014	95004015
chr14	95004057	95004058
chr14	95004085	95004086
chr14	95004087	95004088
chr14	95004103	95004104
chr14	95004125	95004126
chr14	95004258	95004259
chr14	95004260	95004261
chr14	95004268	95004269
chr14	95004269	95004270
chr14	95004277	95004278
chr14	95004303	95004304
chr14	95004397	95004398
chr14	95004448	95004449
chr14	95004528	95004529
chr14	95004548	95004549
chr14	95004565	95004566
chr14	95004589	95004590
chr14	95004609	95004610
chr14	95004616	95004617
chr14	95004627	95004628
chr14	95004648	95004649
chr14	95004695	95004696
chr14	95004697	95004698
chr14	95004698	95004699
chr14	95004717	95004718
chr14	95004845	95004846
chr14	95004874	95004875
chr14	95004875	95004876
chr14	95004876	95004877
chr14	95004881	95004882
chr14	95004923	95004924
chr14	95004925	95004926
chr14	95004934	95004935
chr14	95004953	95004954
chr14	95004968	95004969
chr14	95004971	95004972
chr14	95005038	95005039
chr14	95005047	95005048
chr14	95005067	95005068
chr14	95005082	95005083
chr14	95005105	95005106
chr14	95005108	95005109
chr14	95005229	95005230
chr14	95005254	95005255
chr14	95005257	95005258
chr14	95005273	95005274
chr14	95005279	95005280
chr14	95005300	95005301
chr14	95005325	95005326
chr14	95005372	95005373
chr14	95005394	95005395
chr14	95005560	95005561
chr14	95005720	95005721
chr14	95005900	95005901
chr14	95005928	95005929
chr14	95005935	95005936
chr14	95005989	95005990
chr14	95006041	95006042
chr14	95006137	95006138
chr14	95006170	95006171
chr14	95006237	95006238
chr14	95006270	95006271
chr14	95006348	95006349
chr14	95006447	95006448
chr14	95006478	95006479
chr14	95006545	95006546
chr14	95006555	95006556
chr14	95006694	95006695
chr14	95006822	95006823
chr14	95006833	95006834
chr14	95006914	95006915
chr14	95006917	95006918
chr14	95006943	95006944
chr14	95007087	95007088
chr14	95007213	95007214
chr14	95007300	95007301
chr14	95007301	95007302
chr14	95007372	95007373
chr14	95007484	95007485
chr14	95007516	95007517
chr14	95007528	95007529
chr14	95007532	95007533
chr14	95007539	95007540
chr14	95007694	95007695
chr14	95007837	95007838
chr14	95007872	95007873
chr14	95007916	95007917
chr14	95007927	95007928
chr14	95007946	95007947
chr14	95007950	95007951
chr14	95008014	95008015
chr14	95010353	95010354
chr14	95010354	95010355
chr14	95010422	95010423
chr14	95010456	95010457
chr14	95010465	95010466
chr14	95010496	95010497
chr14	95010522	95010523
chr14	95010588	95010589
chr14	95010627	95010628
chr14	95010693	95010694
chr14	95010707	95010708
chr14	95010811	95010812
chr14	95010824	95010825
chr14	95010830	95010831
chr14	95010838	95010839
chr14	95010841	95010842
chr14	95010871	95010872
chr14	95010881	95010882
chr14	95010894	95010895
chr14	95010899	95010900
chr14	95010900	95010901
chr14	95010905	95010906
chr14	95010994	95010995
chr14	95010996	95010997
chr14	95011034	95011035
chr14	95011043	95011044
chr14	95011094	95011095
chr14	95011266	95011267
chr14	95011290	95011291
chr14	95011302	95011303
chr14	95011329	95011330
chr14	95011335	95011336
chr14	95011355	95011356
chr14	95011411	95011412
chr14	95011438	95011439
chr14	95011449	95011450
chr14	95011455	95011456
chr14	95011456	95011457
chr14	95011504	95011505
chr14	95011710	95011711
chr14	95011751	95011752
chr14	95011829	95011830
chr14	95011846	95011847
chr14	95011924	95011925
chr14	95011951	95011952
chr14	95011957	95011958
chr14	95011988	95011989
chr14	95011995	95011996
chr14	95012044	95012045
chr14	95012155	95012156
chr14	95012204	95012205
chr14	95012207	95012208
chr14	95012250	95012251
chr14	95012441	95012442
chr14	95012584	95012585
chr14	95012611	95012612
chr14	95012628	95012629
chr14	95012637	95012638
chr14	95012718	95012719
chr14	95012725	95012726
chr14	95012779	95012780
chr14	95012839	95012840
chr14	95012852	95012853
chr14	95012964	95012965
chr14	95013179	95013180
chr14	95013229	95013230
chr14	95013239	95013240
chr14	95013242	95013243
chr14	95013272	95013273
chr14	95013351	95013352
chr14	95013445	95013446
chr14	95013478	95013479
chr14	95013544	95013545
chr14	95013614	95013615
chr14	95013654	95013655
chr14	95013693	95013694
chr14	95013720	95013721
chr14	95013759	95013760
chr14	95013792	95013793
chr14	95013796	95013797
chr14	95013808	95013809
chr14	95013888	95013889
chr14	95013936	95013937
chr14	95014029	95014030
chr14	95014058	95014059
chr14	95014085	95014086
chr14	95014162	95014163
chr14	95014235	95014236
chr14	95014277	95014278
chr14	95014423	95014424
chr14	95014441	95014442
chr14	95014453	95014454
chr14	95014461	95014462
chr14	95014476	95014477
chr14	95014522	95014523
chr14	95014523	95014524
chr14	95014540	95014541
chr14	95014582	95014583
chr14	95014583	95014584
chr14	95014584	95014585
chr14	95014587	95014588
chr14	95014618	95014619
chr14	95014681	95014682
chr14	95014690	95014691
chr14	95014796	95014797
chr14	95014860	95014861
chr14	95014922	95014923
chr14	95014923	95014924
chr14	95015096	95015097
chr14	95015150	95015151
chr14	95015245	95015246
chr14	95015263	95015264
chr14	95015275	95015276
chr14	95015292	95015293
chr14	95015338	95015339
chr14	95015344	95015345
chr14	95015426	95015427
chr14	95015427	95015428
chr14	95015435	95015436
chr14	95015450	95015451
chr14	95015459	95015460
chr14	95015467	95015468
chr14	95015487	95015488
chr14	95015605	95015606
chr14	95015611	95015612
chr14	95015681	95015682
chr14	95015795	95015796
chr14	95015796	95015797
chr14	95016076	95016077
chr14	95016128	95016129
chr14	95016173	95016174
chr14	95016207	95016208
chr14	95016305	95016306
chr14	95016431	95016432
chr14	95016526	95016527
chr14	95016653	95016654
chr14	95016724	95016725
chr14	95016732	95016733
chr14	95016813	95016814
chr14	95016819	95016820
chr14	95016871	95016872
chr14	95017010	95017011
chr14	95017034	95017035
chr14	95017095	95017096
chr14	95017174	95017175
chr14	95017192	95017193
chr14	95017224	95017225
chr14	95017231	95017232
chr14	95017276	95017277
chr14	95017342	95017343
chr14	95017357	95017358
chr14	95017606	95017607
chr14	95017615	95017616
chr14	95017659	95017660
chr14	95017737	95017738
chr14	95017784	95017785
chr14	95017843	95017844
chr14	95017889	95017890
chr14	95017900	95017901
chr14	95017922	95017923
chr14	95017988	95017989
chr14	95018005	95018006
chr14	95018040	95018041
chr14	95018105	95018106
chr14	95018111	95018112
chr14	95018138	95018139
chr14	95018264	95018265
chr14	95018342	95018343
chr14	95018347	95018348
chr14	95018411	95018412
chr14	95018420	95018421
chr14	95018458	95018459
chr14	95018475	95018476
chr14	95018532	95018533
chr14	95018573	95018574
chr14	95018673	95018674
chr14	95018694	95018695
chr14	95018808	95018809
chr14	95018834	95018835
chr14	95018860	95018861
chr14	95018881	95018882
chr14	95019006	95019007
chr14	95019018	95019019
chr14	95019246	95019247
chr14	95019356	95019357
chr14	95019358	95019359
chr14	95019405	95019406
chr14	95019436	95019437
chr14	95019440	95019441
chr14	95019535	95019536
chr14	95019575	95019576
chr14	95019793	95019794
chr14	95019803	95019804
chr14	95019837	95019838
chr14	95019930	95019931
chr14	95019947	95019948
chr14	95019948	95019949
chr14	95019949	95019950
chr14	95020030	95020031
chr14	95020220	95020221
chr14	95020294	95020295
chr14	95020421	95020422
chr14	95020451	95020452
chr14	95020452	95020453
chr14	95020486	95020487
chr14	95020495	95020496
chr14	95020544	95020545
chr14	95020554	95020555
chr14	95020568	95020569
chr14	95020590	95020591
chr14	95020636	95020637
chr14	95020655	95020656
chr14	95020666	95020667
chr14	95020723	95020724
chr14	95020836	95020837
chr14	95020882	95020883
chr14	95020887	95020888
chr14	95020893	95020894
chr14	95020909	95020910
chr14	95020953	95020954
chr14	95021055	95021056
chr14	95021056	95021057
chr14	95021105	95021106
chr14	95021123	95021124
chr14	95021264	95021265
chr14	95021277	95021278
chr14	95021347	95021348
chr14	95021363	95021364
chr14	95021444	95021445
chr14	95021487	95021488
chr14	95021571	95021572
chr14	95021592	95021593
chr14	95021662	95021663
chr14	95021705	95021706
chr14	95021807	95021808
chr14	95021816	95021817
chr14	95021941	95021942
chr14	95021950	95021951
chr14	95022078	95022079
chr14	95022088	95022089
chr14	95022394	95022395
chr14	95022412	95022413
chr14	95022414	95022415
chr14	95022430	95022431
chr14	95022437	95022438
chr14	95022456	95022457
chr14	95022482	95022483
chr14	95022488	95022489
chr14	95022594	95022595
chr14	95022801	95022802
chr14	95022906	95022907
chr14	95023037	95023038
chr14	95023067	95023068
chr14	95023160	95023161
chr14	95023214	95023215
chr14	95023299	95023300
chr14	95023317	95023318
chr14	95023374	95023375
chr14	95023455	95023456
chr14	95023663	95023664
chr14	95023691	95023692
chr14	95024005	95024006
chr14	95024010	95024011
chr14	95024037	95024038
chr14	95024638	95024639
chr14	95024644	95024645
chr14	95024646	95024647
chr14	95024678	95024679
chr14	95024679	95024680
chr14	95024842	95024843
chr14	95024874	95024875
chr14	95024931	95024932
chr14	95025234	95025235
chr14	95025528	95025529
chr14	95025535	95025536
chr14	95025540	95025541
chr14	95025571	95025572
chr14	95025625	95025626
chr14	95026075	95026076
chr14	95026225	95026226
chr14	95026329	95026330
chr14	95026414	95026415
chr14	95026451	95026452
chr14	95026642	95026643
chr14	95026694	95026695
chr14	95026706	95026707
chr14	95026711	95026712
chr14	95026787	95026788
chr14	95026817	95026818
chr14	95026830	95026831
chr14	95026836	95026837
chr14	95027002	95027003
chr14	95027014	95027015
chr14	95027029	95027030
chr14	95027108	95027109
chr14	95027121	95027122
chr14	95027145	95027146
chr14	95027162	95027163
chr14	95027183	95027184
chr14	95027204	95027205
chr14	95027205	95027206
chr14	95027232	95027233
chr14	95027259	95027260
chr14	95027366	95027367
chr14	95027391	95027392
chr14	95027398	95027399
chr14	95027640	95027641
chr14	95027758	95027759
chr14	95027762	95027763
chr14	95027894	95027895
chr14	95027921	95027922
chr14	95027960	95027961
chr14	95028167	95028168
chr14	95028189	95028190
chr14	95028208	95028209
chr14	95028218	95028219
chr14	95028233	95028234
chr14	95028304	95028305
chr14	95028565	95028566
chr14	95028571	95028572
chr14	95028592	95028593
chr14	95029018	95029019
chr14	95029034	95029035
chr14	95029088	95029089
chr14	95029090	95029091
chr14	95029106	95029107
chr14	95029165	95029166
chr14	95029180	95029181
chr14	95029209	95029210
chr14	95029323	95029324
chr14	95029398	95029399
chr14	95029435	95029436
chr14	95029452	95029453
chr14	95029486	95029487
chr14	95029492	95029493
chr14	95029504	95029505
chr14	95029529	95029530
chr14	95029785	95029786
chr14	95029812	95029813
chr14	95029857	95029858
chr14	95029875	95029876
chr14	95029898	95029899
chr14	95029936	95029937
chr14	95030136	95030137
chr14	95030153	95030154
chr14	95030158	95030159
chr14	95030277	95030278
chr14	95030286	95030287
chr14	95030356	95030357
chr14	95030383	95030384
chr14	95030500	95030501
chr14	95030852	95030853
chr14	95030965	95030966
chr14	95030989	95030990
chr14	95031156	95031157
chr14	95031164	95031165
chr14	95031174	95031175
chr14	95031224	95031225
chr14	95031231	95031232
chr14	95031247	95031248
chr14	95031265	95031266
chr14	95031279	95031280
chr14	95031396	95031397
chr14	95031417	95031418
chr14	95031429	95031430
chr14	95031448	95031449
chr14	95031511	95031512
chr14	95031564	95031565
chr14	95031611	95031612
chr14	95031619	95031620
chr14	95031630	95031631
chr14	95031819	95031820
chr14	95031835	95031836
chr14	95031838	95031839
chr14	95031913	95031914
chr14	95031943	95031944
chr14	95031978	95031979
chr14	95032013	95032014
chr14	95032014	95032015
chr14	95032015	95032016
chr14	95032338	95032339
chr14	95032441	95032442
chr14	95032737	95032738
chr14	95032794	95032795
chr14	95032806	95032807
chr14	95032900	95032901
chr14	95032945	95032946
chr14	95032978	95032979
chr14	95033022	95033023
chr14	95033034	95033035
chr14	95033143	95033144
chr14	95033176	95033177
chr14	95033313	95033314
chr14	95033396	95033397
chr14	95033410	95033411
chr14	95033578	95033579
chr14	95033649	95033650
chr14	95033655	95033656
chr14	95033664	95033665
chr14	95033683	95033684
chr14	95033809	95033810
chr14	95033873	95033874
chr14	95034057	95034058
chr14	95034104	95034105
chr14	95034115	95034116
chr14	95034120	95034121
chr14	95034171	95034172
chr14	95034212	95034213
chr14	95034221	95034222
chr14	95034323	95034324
chr14	95034337	95034338
chr14	95034439	95034440
chr14	95034637	95034638
chr14	95034675	95034676
chr14	95034678	95034679
chr14	95034698	95034699
chr14	95034757	95034758
chr14	95034767	95034768
chr14	95035154	95035155
chr14	95035351	95035352
chr14	95035616	95035617
chr14	95035722	95035723
chr14	95035829	95035830
chr14	95036203	95036204
chr14	95036266	95036267
chr14	95036428	95036429
chr14	95036459	95036460
chr14	95036460	95036461
chr14	95036627	95036628
chr14	95036638	95036639
chr14	95036724	95036725
chr14	95036731	95036732
chr14	95036733	95036734
chr14	95036846	95036847
chr14	95036878	95036879
chr14	95036879	95036880
chr14	95036933	95036934
chr14	95036937	95036938
chr14	95036994	95036995
chr14	95037046	95037047
chr14	95037049	95037050
chr14	95037063	95037064
chr14	95037087	95037088
chr14	95037133	95037134
chr14	95037145	95037146
chr14	95037311	95037312
chr14	95037363	95037364
chr14	95037514	95037515
chr14	95037918	95037919
chr14	95037935	95037936
chr14	95037958	95037959
chr14	95037964	95037965
chr14	95037973	95037974
chr14	95037985	95037986
chr14	95038146	95038147
chr14	95038213	95038214
chr14	95038236	95038237
chr14	95038274	95038275
chr14	95038289	95038290
chr14	95038370	95038371
chr14	95038458	95038459
chr14	95038645	95038646
chr14	95038753	95038754
chr14	95038877	95038878
chr14	95038904	95038905
chr14	95038914	95038915
chr14	95038944	95038945
chr14	95039032	95039033
chr14	95039239	95039240
chr14	95039685	95039686
chr14	95039738	95039739
chr14	95040056	95040057
chr14	95040202	95040203
chr14	95040343	95040344
chr14	95040453	95040454
chr14	95040511	95040512
chr14	95040546	95040547
chr14	95040866	95040867
chr14	95041621	95041622
chr14	95041650	95041651
chr14	95041710	95041711
chr14	95041767	95041768
chr14	95041822	95041823
chr14	95042146	95042147
chr14	95042170	95042171
chr14	95042205	95042206
chr14	95042302	95042303
chr14	95042345	95042346
chr14	95042582	95042583
chr14	95042618	95042619
chr14	95042704	95042705
chr14	95042706	95042707
chr14	95043007	95043008
chr14	95043028	95043029
chr14	95043108	95043109
chr14	95043524	95043525
chr14	95043737	95043738
chr14	95044034	95044035
chr14	95044250	95044251
chr14	95044255	95044256
chr14	95044263	95044264
chr14	95044288	95044289
chr14	95044601	95044602
chr14	95045040	95045041
chr14	95045053	95045054
chr14	95045141	95045142
chr14	95045186	95045187
chr14	95045394	95045395
chr14	95045585	95045586
chr14	95046271	95046272
chr14	95046362	95046363
chr14	95046383	95046384
chr14	95046427	95046428
chr14	95046583	95046584
chr14	95046863	95046864
chr14	95046904	95046905
chr14	95046929	95046930
chr14	95046993	95046994
chr14	95047089	95047090
chr14	95047180	95047181
chr14	95047211	95047212
chr14	95047416	95047417
chr14	95047507	95047508
chr14	95047514	95047515
chr14	95047528	95047529
chr14	95047558	95047559
chr14	95047601	95047602
chr14	95047631	95047632
chr14	95047736	95047737
chr14	95047738	95047739
chr14	95047740	95047741
chr14	95047753	95047754
chr14	95047798	95047799
chr14	95047805	95047806
chr14	95047920	95047921
chr14	95047988	95047989
chr14	95048200	95048201
chr14	95048296	95048297
chr14	95048410	95048411
chr14	95048528	95048529
chr14	95048630	95048631
chr14	95048713	95048714
chr14	95048763	95048764
chr14	95048849	95048850
chr14	95048892	95048893
chr14	95049023	95049024
chr14	95049069	95049070
chr14	95049113	95049114
chr14	95049230	95049231
chr14	95049248	95049249
chr14	95049250	95049251
chr14	95050194	95050195
chr14	95050264	95050265
chr14	95050626	95050627
chr14	95050639	95050640
chr14	95050859	95050860
chr14	95050896	95050897
chr14	95052992	95052993
chr14	95053082	95053083
chr14	95053217	95053218
chr14	95053351	95053352
chr14	95053506	95053507
chr14	95053543	95053544
chr14	95053546	95053547
chr14	95053990	95053991
chr14	95054244	95054245
chr14	95054289	95054290
chr14	95054481	95054482
chr14	95054501	95054502
chr14	95054545	95054546
chr14	95054566	95054567
chr14	95054605	95054606
chr14	95054616	95054617
chr14	95054650	95054651
chr14	95054758	95054759
chr14	95054864	95054865
chr14	95055027	95055028
chr14	95055067	95055068
chr14	95055087	95055088
chr14	95055095	95055096
chr14	95055096	95055097
chr14	95061733	95061734
chr14	95062040	95062041
chr14	95062050	95062051
chr14	95062119	95062120
chr14	95062166	95062167
chr14	95062194	95062195
chr14	95062207	95062208
chr14	95062273	95062274
chr14	95062395	95062396
chr14	95062462	95062463
chr14	95062465	95062466
chr14	95062467	95062468
chr14	95062928	95062929
chr14	95063036	95063037
chr14	95063711	95063712
chr14	95063980	95063981
chr14	95064092	95064093
chr14	95064144	95064145
chr14	95064351	95064352
chr14	95064401	95064402
chr14	95064497	95064498
chr14	95064579	95064580
chr14	95064654	95064655
chr14	95064665	95064666
chr14	95064752	95064753
chr14	95064769	95064770
chr14	95064816	95064817
chr14	95065010	95065011
chr14	95065058	95065059
chr14	95065064	95065065
chr14	95065068	95065069
chr14	95065096	95065097
chr14	95065098	95065099
chr14	95065231	95065232
chr14	95065285	95065286
chr14	95065303	95065304
chr14	95065320	95065321
chr14	95065340	95065341
chr14	95065375	95065376
chr14	95065460	95065461
chr14	95065461	95065462
chr14	95065483	95065484
chr14	95065607	95065608
chr14	95065653	95065654
chr14	95065698	95065699
chr14	95065761	95065762
chr14	95065790	95065791
chr14	95065878	95065879
chr14	95065887	95065888
chr14	95065945	95065946
chr14	95066000	95066001
chr14	95066228	95066229
chr14	95066557	95066558
chr14	95066638	95066639
chr14	95066641	95066642
chr14	95066718	95066719
chr14	95066740	95066741
chr14	95066915	95066916
chr14	95066988	95066989
chr14	95067023	95067024
chr14	95067075	95067076
chr14	95067096	95067097
chr14	95067612	95067613
chr14	95068714	95068715
chr14	95068818	95068819
chr14	95068836	95068837
chr14	95068905	95068906
chr14	95068922	95068923
chr14	95069029	95069030
chr14	95069049	95069050
chr14	95069134	95069135
chr14	95069143	95069144
chr14	95069167	95069168
chr14	95069191	95069192
chr14	95069208	95069209
chr14	95069278	95069279
chr14	95069354	95069355
chr14	95069424	95069425
chr14	95069560	95069561
chr14	95069665	95069666
chr14	95069734	95069735
chr14	95069752	95069753
chr14	95069908	95069909
chr14	95069921	95069922
chr14	95070163	95070164
chr14	95070173	95070174
chr14	95070271	95070272
chr14	95070563	95070564
chr14	95070695	95070696
chr14	95070700	95070701
chr14	95070754	95070755
chr14	95070789	95070790
chr14	95070937	95070938
chr14	95071032	95071033
chr14	95071260	95071261
chr14	95071283	95071284
chr14	95071358	95071359
chr14	95071399	95071400
chr14	95071428	95071429
chr14	95071553	95071554
chr14	95071657	95071658
chr14	95071767	95071768
chr14	95071781	95071782
chr14	95071847	95071848
chr14	95071882	95071883
chr14	95071935	95071936
chr14	95071944	95071945
chr14	95071963	95071964
chr14	95071967	95071968
chr14	95072224	95072225
chr14	95072334	95072335
chr14	95072693	95072694
chr14	95072696	95072697
chr14	95072730	95072731
chr14	95072731	95072732
chr14	95072744	95072745
chr14	95072781	95072782
chr14	95072818	95072819
chr14	95072866	95072867
chr14	95072938	95072939
chr14	95072941	95072942
chr14	95072942	95072943
chr14	95072968	95072969
chr14	95072996	95072997
chr14	95073004	95073005
chr14	95073015	95073016
chr14	95073041	95073042
chr14	95073095	95073096
chr14	95073164	95073165
chr14	95073169	95073170
chr14	95073390	95073391
chr14	95073446	95073447
chr14	95073535	95073536
chr14	95073567	95073568
chr14	95073639	95073640
chr14	95073694	95073695
chr14	95073802	95073803
chr14	95073811	95073812
chr14	95073923	95073924
chr14	95073982	95073983
chr14	95073989	95073990
chr14	95074140	95074141
chr14	95074267	95074268
chr14	95074271	95074272
chr14	95074402	95074403
chr14	95074457	95074458
chr14	95074462	95074463
chr14	95074830	95074831
chr14	95075227	95075228
chr14	95075532	95075533
chr14	95075620	95075621
chr14	95075652	95075653
chr14	95075947	95075948
chr14	95076206	95076207
chr14	95076397	95076398
chr14	95076725	95076726
chr14	95076749	95076750
chr14	95076826	95076827
chr14	95076849	95076850
chr14	95076863	95076864
chr14	95076874	95076875
chr14	95076954	95076955
chr14	95077114	95077115
chr14	95077164	95077165
chr14	95077194	95077195
chr14	95077324	95077325
chr14	95077362	95077363
chr14	95077381	95077382
chr14	95077463	95077464
chr14	95077585	95077586
chr14	95077786	95077787
chr14	95077788	95077789
chr14	95077874	95077875
chr14	95077928	95077929
chr14	95078034	95078035
chr14	95078047	95078048
chr14	95078123	95078124
chr14	95078169	95078170
chr14	95078197	95078198
chr14	95078359	95078360
chr14	95078537	95078538
chr14	95078692	95078693
chr14	95078712	95078713
chr14	95078714	95078715
chr14	95078737	95078738
chr14	95078744	95078745
chr14	95078756	95078757
chr14	95078803	95078804
chr14	95078806	95078807
chr14	95078807	95078808
chr14	95078808	95078809
chr14	95078825	95078826
chr14	95078830	95078831
chr14	95078839	95078840
chr14	95078929	95078930
chr14	95079037	95079038
chr14	95079042	95079043
chr14	95079043	95079044
chr14	95079044	95079045
chr14	95079054	95079055
chr14	95079069	95079070
chr14	95079095	95079096
chr14	95079121	95079122
chr14	95079141	95079142
chr14	95079146	95079147
chr14	95079233	95079234
chr14	95079237	95079238
chr14	95079259	95079260
chr14	95079360	95079361
chr14	95079385	95079386
chr14	95079392	95079393
chr14	95079405	95079406
chr14	95079406	95079407
chr14	95079460	95079461
chr14	95079476	95079477
chr14	95079594	95079595
chr14	95079689	95079690
chr14	95079913	95079914
chr14	95080099	95080100
chr14	95080148	95080149
chr14	95080295	95080296
chr14	95080745	95080746
chr14	95080879	95080880
chr14	95081107	95081108
chr14	95081328	95081329
chr14	95081737	95081738
chr14	95082163	95082164
chr14	95082689	95082690
chr14	95082741	95082742
chr14	95082799	95082800
chr14	95083300	95083301
chr14	95083514	95083515
chr14	95083714	95083715
chr14	95083956	95083957
chr14	95084018	95084019
chr14	95084109	95084110
chr14	95084110	95084111
chr14	95084463	95084464
chr14	95084496	95084497
chr14	95084527	95084528
chr14	95084705	95084706
chr14	95084708	95084709
chr14	95084792	95084793
chr14	95085026	95085027
chr14	95085221	95085222
chr14	95085449	95085450
chr14	95085696	95085697
chr14	95085924	95085925
chr14	95086210	95086211
chr14	95086211	95086212
chr14	95086311	95086312
chr14	95086363	95086364
chr14	95086409	95086410
chr14	95086690	95086691
chr14	95086693	95086694
chr14	95086752	95086753
chr14	95086833	95086834
chr14	95086975	95086976
chr14	95087532	95087533
chr14	95088046	95088047
chr14	95088072	95088073
chr14	95088110	95088111
chr14	95088216	95088217
chr14	95088260	95088261
chr14	95088461	95088462
chr14	95088640	95088641
chr14	95088647	95088648
chr14	95088662	95088663
chr14	95088688	95088689
chr14	95088692	95088693
chr14	95088693	95088694
chr14	95088735	95088736
chr14	95088782	95088783
chr14	95088788	95088789
chr14	95088857	95088858
chr14	95088894	95088895
chr14	95088926	95088927
chr14	95088943	95088944
chr14	95088986	95088987
chr14	95089016	95089017
chr14	95089106	95089107
chr14	95089112	95089113
chr14	95089133	95089134
chr14	95089218	95089219
chr14	95089267	95089268
chr14	95089343	95089344
chr14	95089350	95089351
chr14	95089444	95089445
chr14	95089448	95089449
chr14	95089668	95089669
chr14	95089748	95089749
chr14	95089821	95089822
chr14	95089898	95089899
chr14	95090032	95090033
chr14	95090179	95090180
chr14	95090188	95090189
chr14	95090239	95090240
chr14	95090264	95090265
chr14	95090437	95090438
chr14	95090501	95090502
chr14	95090536	95090537
chr14	95090539	95090540
chr14	95090552	95090553
chr14	95090564	95090565
chr14	95090569	95090570
chr14	95090598	95090599
chr14	95090644	95090645
chr14	95090690	95090691
chr14	95090745	95090746
chr14	95090746	95090747
chr14	95090812	95090813
chr14	95090813	95090814
chr14	95090903	95090904
chr14	95090918	95090919
chr14	95090921	95090922
chr14	95090948	95090949
chr14	95090954	95090955
chr14	95091069	95091070
chr14	95091072	95091073
chr14	95091073	95091074
chr14	95091092	95091093
chr14	95091149	95091150
chr14	95091158	95091159
chr14	95091159	95091160
chr14	95091166	95091167
chr14	95091171	95091172
chr14	95091259	95091260
chr14	95091322	95091323
chr14	95091341	95091342
chr14	95091347	95091348
chr14	95091419	95091420
chr14	95091512	95091513
chr14	95091516	95091517
chr14	95091524	95091525
chr14	95091547	95091548
chr14	95091566	95091567
chr14	95091601	95091602
chr14	95091604	95091605
chr14	95091606	95091607
chr14	95091655	95091656
chr14	95091666	95091667
chr14	95091674	95091675
chr14	95091687	95091688
chr14	95091997	95091998
chr14	95092037	95092038
chr14	95092070	95092071
chr14	95092126	95092127
chr14	95092137	95092138
chr14	95092177	95092178
chr14	95092193	95092194
chr14	95092196	95092197
chr14	95092210	95092211
chr14	95092236	95092237
chr14	95092353	95092354
chr14	95092360	95092361
chr14	95092373	95092374
chr14	95092439	95092440
chr14	95092444	95092445
chr14	95092449	95092450
chr14	95092452	95092453
chr14	95092499	95092500
chr14	95092514	95092515
chr14	95092523	95092524
chr14	95092527	95092528
chr14	95092545	95092546
chr14	95092624	95092625
chr14	95092635	95092636
chr14	95092687	95092688
chr14	95092722	95092723
chr14	95092742	95092743
chr14	95092800	95092801
chr14	95092904	95092905
chr14	95092950	95092951
chr14	95092961	95092962
chr14	95092969	95092970
chr14	95092986	95092987
chr14	95093013	95093014
chr14	95093027	95093028
chr14	95093035	95093036
chr14	95093273	95093274
chr14	95093295	95093296
chr14	95093303	95093304
chr14	95093315	95093316
chr14	95093316	95093317
chr14	95093348	95093349
chr14	95093364	95093365
chr14	95093605	95093606
chr14	95093969	95093970
chr14	95094010	95094011
chr14	95094030	95094031
chr14	95094050	95094051
chr14	95094079	95094080
chr14	95094080	95094081
chr14	95094166	95094167
chr14	95094315	95094316
chr14	95094345	95094346
chr14	95094363	95094364
chr14	95094467	95094468
chr14	95094504	95094505
chr14	95094584	95094585
chr14	95094713	95094714
chr14	95094714	95094715
chr14	95094732	95094733
chr14	95094791	95094792
chr14	95094882	95094883
chr14	95094905	95094906
chr14	95094980	95094981
chr14	95094981	95094982
chr14	95094994	95094995
chr14	95094995	95094996
chr14	95095123	95095124
chr14	95095129	95095130
chr14	95095152	95095153
chr14	95095163	95095164
chr14	95095213	95095214
chr14	95095229	95095230
chr14	95095249	95095250
chr14	95095255	95095256
chr14	95095345	95095346
chr14	95095523	95095524
chr14	95095609	95095610
chr14	95095741	95095742
chr14	95095759	95095760
chr14	95095776	95095777
chr14	95095943	95095944
chr14	95095954	95095955
chr14	95096045	95096046
chr14	95096208	95096209
chr14	95096236	95096237
chr14	95096303	95096304
chr14	95096392	95096393
chr14	95096393	95096394
chr14	95096425	95096426
chr14	95096576	95096577
chr14	95096587	95096588
chr14	95096613	95096614
chr14	95096662	95096663
chr14	95096830	95096831
chr14	95096833	95096834
chr14	95096843	95096844
chr14	95096853	95096854
chr14	95096898	95096899
chr14	95096915	95096916
chr14	95096996	95096997
chr14	95097032	95097033
chr14	95097078	95097079
chr14	95097079	95097080
chr14	95097142	95097143
chr14	95097160	95097161
chr14	95097207	95097208
chr14	95097283	95097284
chr14	95097330	95097331
chr14	95097398	95097399
chr14	95097424	95097425
chr14	95097743	95097744
chr14	95097916	95097917
chr14	95097953	95097954
chr14	95097990	95097991
chr14	95097991	95097992
chr14	95097993	95097994
chr14	95098013	95098014
chr14	95098279	95098280
chr14	95098478	95098479
chr14	95098512	95098513
chr14	95098664	95098665
chr14	95098702	95098703
chr14	95098737	95098738
chr14	95098973	95098974
chr14	95099136	95099137
chr14	95099189	95099190
chr14	95099277	95099278
chr14	95099390	95099391
chr14	95099509	95099510
chr14	95099537	95099538
chr14	95099596	95099597
chr14	95099610	95099611
chr14	95099625	95099626
chr14	95099648	95099649
chr14	95099800	95099801
chr14	95099931	95099932
chr14	95099939	95099940
chr14	95100095	95100096
chr14	95100103	95100104
chr14	95100169	95100170
chr14	95100204	95100205
chr14	95100211	95100212
chr14	95100272	95100273
chr14	95100326	95100327
chr14	95100368	95100369
chr14	95100532	95100533
chr14	95100545	95100546
chr14	95100547	95100548
chr14	95100571	95100572
chr14	95100636	95100637
chr14	95100833	95100834
chr14	95100959	95100960
chr14	95101050	95101051
chr14	95101094	95101095
chr14	95101121	95101122
chr14	95101126	95101127
chr14	95101127	95101128
chr14	95101192	95101193
chr14	95101196	95101197
chr14	95101223	95101224
chr14	95101227	95101228
chr14	95101410	95101411
chr14	95101419	95101420
chr14	95101498	95101499
chr14	95101512	95101513
chr14	95101579	95101580
chr14	95101586	95101587
chr14	95101667	95101668
chr14	95101806	95101807
chr14	95101821	95101822
chr14	95101864	95101865
chr14	95101913	95101914
chr14	95101993	95101994
chr14	95102148	95102149
chr14	95102199	95102200
chr14	95102203	95102204
chr14	95102207	95102208
chr14	95102240	95102241
chr14	95102263	95102264
chr14	95102264	95102265
chr14	95102298	95102299
chr14	95102302	95102303
chr14	95102310	95102311
chr14	95102327	95102328
chr14	95102430	95102431
chr14	95102439	95102440
chr14	95102442	95102443
chr14	95102493	95102494
chr14	95102510	95102511
chr14	95102548	95102549
chr14	95102563	95102564
chr14	95102570	95102571
chr14	95102585	95102586
chr14	95102627	95102628
chr14	95102649	95102650
chr14	95102720	95102721
chr14	95102728	95102729
chr14	95102754	95102755
chr14	95102804	95102805
chr14	95102821	95102822
chr14	95102864	95102865
chr14	95102895	95102896
chr14	95102903	95102904
chr14	95103013	95103014
chr14	95103076	95103077
chr14	95103112	95103113
chr14	95103115	95103116
chr14	95103123	95103124
chr14	95103195	95103196
chr14	95103220	95103221
chr14	95103290	95103291
chr14	95103312	95103313
chr14	95103330	95103331
chr14	95103387	95103388
chr14	95103421	95103422
chr14	95103467	95103468
chr14	95103481	95103482
chr14	95103517	95103518
chr14	95103527	95103528
chr14	95103566	95103567
chr14	95103568	95103569
chr14	95103643	95103644
chr14	95103764	95103765
chr14	95103847	95103848
chr14	95103877	95103878
chr14	95103890	95103891
chr14	95103898	95103899
chr14	95104224	95104225
chr14	95104258	95104259
chr14	95104410	95104411
chr14	95104441	95104442
chr14	95104555	95104556
chr14	95104570	95104571
chr14	95104724	95104725
chr14	95104746	95104747
chr14	95104867	95104868
chr14	95104871	95104872
chr14	95104921	95104922
chr14	95105459	95105460
chr14	95105498	95105499
chr14	95105594	95105595
chr14	95105706	95105707
chr14	95105969	95105970
chr14	95106214	95106215
chr14	95106354	95106355
chr14	95106664	95106665
chr14	95107218	95107219
chr14	95107220	95107221
chr14	95107524	95107525
chr14	95107930	95107931
chr14	95108579	95108580
chr14	95108811	95108812
chr14	95108812	95108813
chr14	95108817	95108818
chr14	95108911	95108912
chr14	95109244	95109245
chr14	95109370	95109371
chr14	95109574	95109575
chr14	95109677	95109678
chr14	95109965	95109966
chr14	95110036	95110037
chr14	95110039	95110040
chr14	95110103	95110104
chr14	95110199	95110200
chr14	95110405	95110406
chr14	95110589	95110590
chr14	95110878	95110879
chr14	95110907	95110908
chr14	95110993	95110994
chr14	95111374	95111375
chr14	95111491	95111492
chr14	95112232	95112233
chr14	95112449	95112450
chr14	95112698	95112699
chr14	95113035	95113036
chr14	95113069	95113070
chr14	95113314	95113315
chr14	95113819	95113820
chr14	95114592	95114593
chr14	95114721	95114722
chr14	95115012	95115013
chr14	95115083	95115084
chr14	95115123	95115124
chr14	95115424	95115425
chr14	95115555	95115556
chr14	95115944	95115945
chr14	95116092	95116093
chr14	95116205	95116206
chr14	95116469	95116470
chr14	95117644	95117645
chr14	95117815	95117816
chr14	95117908	95117909
chr14	95118099	95118100
chr14	95118552	95118553
chr14	95118624	95118625
chr14	95118847	95118848
chr14	95118854	95118855
chr14	95118923	95118924
chr14	95118973	95118974
chr14	95119057	95119058
chr14	95119069	95119070
chr14	95119090	95119091
chr14	95119359	95119360
chr14	95119364	95119365
chr14	95119542	95119543
chr14	95119813	95119814
chr14	95120369	95120370
chr14	95120790	95120791
chr14	95120885	95120886
chr14	95122041	95122042
chr14	95122219	95122220
chr14	95122297	95122298
chr14	95122508	95122509
chr14	95122910	95122911
chr14	95123147	95123148
chr14	95123163	95123164
chr14	95123409	95123410
chr14	95123482	95123483
chr14	95123561	95123562
chr14	95123588	95123589
chr14	95123770	95123771
chr14	95123841	95123842
chr14	95124151	95124152
chr14	95124454	95124455
chr14	95124624	95124625
chr14	95124671	95124672
chr14	95124719	95124720
chr14	95124952	95124953
chr14	95125277	95125278
chr14	95125455	95125456
chr14	95125490	95125491
chr14	95125649	95125650
chr14	95125809	95125810
chr14	95126032	95126033
chr14	95126346	95126347
chr14	95126391	95126392
chr14	95126411	95126412
chr14	95126566	95126567
chr14	95126814	95126815
chr14	95126846	95126847
chr14	95127144	95127145
chr14	95127898	95127899
chr14	95127929	95127930
chr14	95127972	95127973
chr14	95128020	95128021
chr14	95128036	95128037
chr14	95128498	95128499
chr14	95128518	95128519
chr14	95128837	95128838
chr14	95128899	95128900
chr14	95129021	95129022
chr14	95129173	95129174
chr14	95129373	95129374
chr14	95129844	95129845
chr14	95129889	95129890
chr14	95131313	95131314
chr14	95131321	95131322
chr14	95131551	95131552
chr14	95131688	95131689
chr14	95131689	95131690
chr14	95131707	95131708
chr14	95131743	95131744
chr14	95132038	95132039
chr14	95132209	95132210
chr14	95132310	95132311
chr14	95132342	95132343
chr14	95132523	95132524
chr14	95132677	95132678
chr14	95132779	95132780
chr14	95132783	95132784
chr14	95132992	95132993
chr14	95133106	95133107
chr14	95133218	95133219
chr14	95133246	95133247
chr14	95133292	95133293
chr14	95133331	95133332
chr14	95133415	95133416
chr14	95133437	95133438
chr14	95133471	95133472
chr14	95133545	95133546
chr14	95133824	95133825
chr14	95133829	95133830
chr14	95133916	95133917
chr14	95134133	95134134
chr14	95134639	95134640
chr14	95134654	95134655
chr14	95134766	95134767
chr14	95134784	95134785
chr14	95134830	95134831
chr14	95135004	95135005
chr14	95135140	95135141
chr14	95135222	95135223
chr14	95135471	95135472
chr14	95135583	95135584
chr14	95135838	95135839
chr14	95136042	95136043
chr14	95136390	95136391
chr14	95136544	95136545
chr14	95136629	95136630
chr14	95136686	95136687
chr14	95136900	95136901
chr14	95136965	95136966
chr14	95137020	95137021
chr14	95137116	95137117
chr14	95137197	95137198
chr14	95137239	95137240
chr14	95137243	95137244
chr14	95137270	95137271
chr14	95137279	95137280
chr14	95137282	95137283
chr14	95137367	95137368
chr14	95137443	95137444
chr14	95137463	95137464
chr14	95137647	95137648
chr14	95137754	95137755
chr14	95137772	95137773
chr14	95137858	95137859
chr14	95137877	95137878
chr14	95137992	95137993
chr14	95138017	95138018
chr14	95138051	95138052
chr14	95138313	95138314
chr14	95138411	95138412
chr14	95138577	95138578
chr14	95138588	95138589
chr14	95138598	95138599
chr14	95138729	95138730
chr14	95138772	95138773
chr14	95138797	95138798
chr14	95138866	95138867
chr14	95138962	95138963
chr14	95138979	95138980
chr14	95139033	95139034
chr14	95139167	95139168
chr14	95139171	95139172
chr14	95139229	95139230
chr14	95139384	95139385
chr14	95139474	95139475
chr14	95139597	95139598
chr14	95139667	95139668
chr14	95139682	95139683
chr14	95139828	95139829
chr14	95139876	95139877
chr14	95139966	95139967
chr14	95140161	95140162
chr14	95140195	95140196
chr14	95140307	95140308
chr14	95140359	95140360
chr14	95140482	95140483
chr14	95140784	95140785
chr14	95140791	95140792
chr14	95140838	95140839
chr14	95140888	95140889
chr14	95140934	95140935
chr14	95140969	95140970
chr14	95141045	95141046
chr14	95141061	95141062
chr14	95141272	95141273
chr14	95141319	95141320
chr14	95141439	95141440
chr14	95141475	95141476
chr14	95141628	95141629
chr14	95141632	95141633
chr14	95141680	95141681
chr14	95141719	95141720
chr14	95141747	95141748
chr14	95141783	95141784
chr14	95141844	95141845
chr14	95141858	95141859
chr14	95141913	95141914
chr14	95142097	95142098
chr14	95142114	95142115
chr14	95142142	95142143
chr14	95142170	95142171
chr14	95142174	95142175
chr14	95142178	95142179
chr14	95142225	95142226
chr14	95142235	95142236
chr14	95142237	95142238
chr14	95142239	95142240
chr14	95142241	95142242
chr14	95142244	95142245
chr14	95142322	95142323
chr14	95142549	95142550
chr14	95142566	95142567
chr14	95142598	95142599
chr14	95142672	95142673
chr14	95142674	95142675
chr14	95142807	95142808
chr14	95142814	95142815
chr14	95142858	95142859
chr14	95142863	95142864
chr14	95142874	95142875
chr14	95142900	95142901
chr14	95142931	95142932
chr14	95142938	95142939
chr14	95142939	95142940
chr14	95143005	95143006
chr14	95143008	95143009
chr14	95143166	95143167
chr14	95143215	95143216
chr14	95143282	95143283
chr14	95143520	95143521
chr14	95143535	95143536
chr14	95143652	95143653
chr14	95143689	95143690
chr14	95143789	95143790
chr14	95143902	95143903
chr14	95143968	95143969
chr14	95144085	95144086
chr14	95144507	95144508
chr14	95144573	95144574
chr14	95144581	95144582
chr14	95144655	95144656
chr14	95144679	95144680
chr14	95144699	95144700
chr14	95144711	95144712
chr14	95144735	95144736
chr14	95144804	95144805
chr14	95144820	95144821
chr14	95144828	95144829
chr14	95144890	95144891
chr14	95144932	95144933
chr14	95144938	95144939
chr14	95144981	95144982
chr14	95145015	95145016
chr14	95145242	95145243
chr14	95145304	95145305
chr14	95145335	95145336
chr14	95145361	95145362
chr14	95145366	95145367
chr14	95145372	95145373
chr14	95145373	95145374
chr14	95145403	95145404
chr14	95145438	95145439
chr14	95145641	95145642
chr14	95145700	95145701
chr14	95145706	95145707
chr14	95145709	95145710
chr14	95145747	95145748
chr14	95145784	95145785
chr14	95145875	95145876
chr14	95145907	95145908
chr14	95145969	95145970
chr14	95145992	95145993
chr14	95146084	95146085
chr14	95146111	95146112
chr14	95146126	95146127
chr14	95146159	95146160
chr14	95146233	95146234
chr14	95146300	95146301
chr14	95146403	95146404
chr14	95146441	95146442
chr14	95146561	95146562
chr14	95147961	95147962
chr14	95147962	95147963
chr14	95147973	95147974
chr14	95148005	95148006
chr14	95148032	95148033
chr14	95148053	95148054
chr14	95148114	95148115
chr14	95148150	95148151
chr14	95148183	95148184
chr14	95148249	95148250
chr14	95148299	95148300
chr14	95148363	95148364
chr14	95148366	95148367
chr14	95148395	95148396
chr14	95148401	95148402
chr14	95148421	95148422
chr14	95148439	95148440
chr14	95148454	95148455
chr14	95148553	95148554
chr14	95148564	95148565
chr14	95148605	95148606
chr14	95148650	95148651
chr14	95148703	95148704
chr14	95148705	95148706
chr14	95148714	95148715
chr14	95148743	95148744
chr14	95148752	95148753
chr14	95148817	95148818
chr14	95148845	95148846
chr14	95148857	95148858
chr14	95148899	95148900
chr14	95148909	95148910
chr14	95148911	95148912
chr14	95148913	95148914
chr14	95148929	95148930
chr14	95148930	95148931
chr14	95148933	95148934
chr14	95148957	95148958
chr14	95149012	95149013
chr14	95149018	95149019
chr14	95149020	95149021
chr14	95149027	95149028
chr14	95149097	95149098
chr14	95149147	95149148
chr14	95149226	95149227
chr14	95149275	95149276
chr14	95149277	95149278
chr14	95149291	95149292
chr14	95149298	95149299
chr14	95149299	95149300
chr14	95149308	95149309
chr14	95149435	95149436
chr14	95149500	95149501
chr14	95149591	95149592
chr14	95149614	95149615
chr14	95149659	95149660
chr14	95149677	95149678
chr14	95149766	95149767
chr14	95149774	95149775
chr14	95149811	95149812
chr14	95149839	95149840
chr14	95149841	95149842
chr14	95149913	95149914
chr14	95149926	95149927
chr14	95149937	95149938
chr14	95149951	95149952
chr14	95149967	95149968
chr14	95149980	95149981
chr14	95150029	95150030
chr14	95150055	95150056
chr14	95150062	95150063
chr14	95150087	95150088
chr14	95150155	95150156
chr14	95150189	95150190
chr14	95150196	95150197
chr14	95150204	95150205
chr14	95150222	95150223
chr14	95150341	95150342
chr14	95150342	95150343
chr14	95150380	95150381
chr14	95152552	95152553
chr14	95152611	95152612
chr14	95152635	95152636
chr14	95152643	95152644
chr14	95152681	95152682
chr14	95152713	95152714
chr14	95152742	95152743
chr14	95152763	95152764
chr14	95152768	95152769
chr14	95152813	95152814
chr14	95152836	95152837
chr14	95152837	95152838
chr14	95152849	95152850
chr14	95152862	95152863
chr14	95152926	95152927
chr14	95152935	95152936
chr14	95152952	95152953
chr14	95152978	95152979
chr14	95153003	95153004
chr14	95153039	95153040
chr14	95153077	95153078
chr14	95153095	95153096
chr14	95153116	95153117
chr14	95153134	95153135
chr14	95153161	95153162
chr14	95153180	95153181
chr14	95153239	95153240
chr14	95153313	95153314
chr14	95153347	95153348
chr14	95153371	95153372
chr14	95153380	95153381
chr14	95153387	95153388
chr14	95153407	95153408
chr14	95153442	95153443
chr14	95153528	95153529
chr14	95153532	95153533
chr14	95153546	95153547
chr14	95153608	95153609
chr14	95153628	95153629
chr14	95153636	95153637
chr14	95153675	95153676
chr14	95153704	95153705
chr14	95153720	95153721
chr14	95153730	95153731
chr14	95153749	95153750
chr14	95153912	95153913
chr14	95153928	95153929
chr14	95153952	95153953
chr14	95153965	95153966
chr14	95153989	95153990
chr14	95154015	95154016
chr14	95154072	95154073
chr14	95154106	95154107
chr14	95154177	95154178
chr14	95154196	95154197
chr14	95154198	95154199
chr14	95154219	95154220
chr14	95154224	95154225
chr14	95154236	95154237
chr14	95154250	95154251
chr14	95154296	95154297
chr14	95154301	95154302
chr14	95154371	95154372
chr14	95154456	95154457
chr14	95154487	95154488
chr14	95154511	95154512
chr14	95154531	95154532
chr14	95154562	95154563
chr14	95154584	95154585
chr14	95154597	95154598
chr14	95154608	95154609
chr14	95154645	95154646
chr14	95154652	95154653
chr14	95154768	95154769
chr14	95154795	95154796
chr14	95154796	95154797
chr14	95154833	95154834
chr14	95154869	95154870
chr14	95154906	95154907
chr14	95154937	95154938
chr14	95154957	95154958
chr14	95155002	95155003
chr14	95155070	95155071
chr14	95155074	95155075
chr14	95155092	95155093
chr14	95155136	95155137
chr14	95155156	95155157
chr14	95155160	95155161
chr14	95155170	95155171
chr14	95155191	95155192
chr14	95155194	95155195
chr14	95155222	95155223
chr14	95155228	95155229
chr14	95155288	95155289
chr14	95155291	95155292
chr14	95155294	95155295
chr14	95155359	95155360
chr14	95155374	95155375
chr14	95155384	95155385
chr14	95155403	95155404
chr14	95155431	95155432
chr14	95155450	95155451
chr14	95155507	95155508
chr14	95155543	95155544
chr14	95155548	95155549
chr14	95155565	95155566
chr14	95155578	95155579
chr14	95155605	95155606
chr14	95155639	95155640
chr14	95155653	95155654
chr14	95155739	95155740
chr14	95155897	95155898
chr14	95155939	95155940
chr14	95156067	95156068
chr14	95156166	95156167
chr14	95156301	95156302
chr14	95156311	95156312
chr14	95156320	95156321
chr14	95156321	95156322
chr14	95156324	95156325
chr14	95156348	95156349
chr14	95156377	95156378
chr14	95156415	95156416
chr14	95156440	95156441
chr14	95156448	95156449
chr14	95156456	95156457
chr14	95156470	95156471
chr14	95156508	95156509
chr14	95156577	95156578
chr14	95156593	95156594
chr14	95156604	95156605
chr14	95156904	95156905
chr14	95157037	95157038
chr14	95157323	95157324
chr14	95157588	95157589
chr14	95158139	95158140
chr14	95158187	95158188
chr14	95158529	95158530
chr14	95159468	95159469
chr14	95159846	95159847
chr14	95160282	95160283
chr14	95160718	95160719
chr14	95161294	95161295
chr14	95161426	95161427
chr14	95161508	95161509
chr14	95161895	95161896
chr14	95163152	95163153
chr14	95163344	95163345
chr14	95163631	95163632
chr14	95163869	95163870
chr14	95164103	95164104
chr14	95164264	95164265
chr14	95164351	95164352
chr14	95164807	95164808
chr14	95164899	95164900
chr14	95165112	95165113
chr14	95165335	95165336
chr14	95165349	95165350
chr14	95165352	95165353
chr14	95165543	95165544
chr14	95165691	95165692
chr14	95165736	95165737
chr14	95165832	95165833
chr14	95166197	95166198
chr14	95166358	95166359
chr14	95166613	95166614
chr14	95166789	95166790
chr14	95167087	95167088
chr14	95167173	95167174
chr14	95167234	95167235
chr14	95167261	95167262
chr14	95167392	95167393
chr14	95167475	95167476
chr14	95167853	95167854
chr14	95167869	95167870
chr14	95167926	95167927
chr14	95168085	95168086
chr14	95168248	95168249
chr14	95168330	95168331
chr14	95168450	95168451
chr14	95168638	95168639
chr14	95168916	95168917
chr14	95169033	95169034
chr14	95169053	95169054
chr14	95169248	95169249
chr14	95169652	95169653
chr14	95169828	95169829
chr14	95170140	95170141
chr14	95170252	95170253
chr14	95170388	95170389
chr14	95171298	95171299
chr14	95171454	95171455
chr14	95171507	95171508
chr14	95171551	95171552
chr14	95171628	95171629
chr14	95171661	95171662
chr14	95171845	95171846
chr14	95172237	95172238
chr14	95172951	95172952
chr14	95173448	95173449
chr14	95173475	95173476
chr14	95173573	95173574
chr14	95173659	95173660
chr14	95173718	95173719
chr14	95173726	95173727
chr14	95173806	95173807
chr14	95173823	95173824
chr14	95174392	95174393
chr14	95174478	95174479
chr14	95174564	95174565
chr14	95174811	95174812
chr14	95175084	95175085
chr14	95175125	95175126
chr14	95175914	95175915
chr14	95176591	95176592
chr14	95176984	95176985
chr14	95177217	95177218
chr14	95177440	95177441
chr14	95177484	95177485
chr14	95177548	95177549
chr14	95177588	95177589
chr14	95177669	95177670
chr14	95177681	95177682
chr14	95177998	95177999
chr14	95178007	95178008
chr14	95178011	95178012
chr14	95178024	95178025
chr14	95178045	95178046
chr14	95178048	95178049
chr14	95178172	95178173
chr14	95178488	95178489
chr14	95178826	95178827
chr14	95178879	95178880
chr14	95178909	95178910
chr14	95178920	95178921
chr14	95179035	95179036
chr14	95179063	95179064
chr14	95179236	95179237
chr14	95179238	95179239
chr14	95179311	95179312
chr14	95179925	95179926
chr14	95180669	95180670
chr14	95180889	95180890
chr14	95180890	95180891
chr14	95180912	95180913
chr14	95180918	95180919
chr14	95180981	95180982
chr14	95181017	95181018
chr14	95181025	95181026
chr14	95181026	95181027
chr14	95181069	95181070
chr14	95181106	95181107
chr14	95181157	95181158
chr14	95181165	95181166
chr14	95181209	95181210
chr14	95181254	95181255
chr14	95181264	95181265
chr14	95181287	95181288
chr14	95181310	95181311
chr14	95181363	95181364
chr14	95181387	95181388
chr14	95181462	95181463
chr14	95181471	95181472
chr14	95181489	95181490
chr14	95181490	95181491
chr14	95181530	95181531
chr14	95181544	95181545
chr14	95181579	95181580
chr14	95181583	95181584
chr14	95181587	95181588
chr14	95181600	95181601
chr14	95181612	95181613
chr14	95181681	95181682
chr14	95181688	95181689
chr14	95181689	95181690
chr14	95181710	95181711
chr14	95181725	95181726
chr14	95181816	95181817
chr14	95181822	95181823
chr14	95181837	95181838
chr14	95181912	95181913
chr14	95181970	95181971
chr14	95182023	95182024
chr14	95182122	95182123
chr14	95182143	95182144
chr14	95182192	95182193
chr14	95182233	95182234
chr14	95182240	95182241
chr14	95182279	95182280
chr14	95182323	95182324
chr14	95182353	95182354
chr14	95182360	95182361
chr14	95182389	95182390
chr14	95182437	95182438
chr14	95182444	95182445
chr14	95182492	95182493
chr14	95182506	95182507
chr14	95182517	95182518
chr14	95182528	95182529
chr14	95182535	95182536
chr14	95182568	95182569
chr14	95182695	95182696
chr14	95182698	95182699
chr14	95182740	95182741
chr14	95182749	95182750
chr14	95182802	95182803
chr14	95182908	95182909
chr14	95183052	95183053
chr14	95183074	95183075
chr14	95183147	95183148
chr14	95183257	95183258
chr14	95183263	95183264
chr14	95183270	95183271
chr14	95183352	95183353
chr14	95183411	95183412
chr14	95183686	95183687
chr14	95183703	95183704
chr14	95183733	95183734
chr14	95183786	95183787
chr14	95183877	95183878
chr14	95183910	95183911
chr14	95183976	95183977
chr14	95184123	95184124
chr14	95184303	95184304
chr14	95184336	95184337
chr14	95184531	95184532
chr14	95184644	95184645
chr14	95184818	95184819
chr14	95184955	95184956
chr14	95184989	95184990
chr14	95184992	95184993
chr14	95185020	95185021
chr14	95185043	95185044
chr14	95185267	95185268
chr14	95185289	95185290
chr14	95185361	95185362
chr14	95185426	95185427
chr14	95185465	95185466
chr14	95185481	95185482
chr14	95185884	95185885
chr14	95185922	95185923
chr14	95186037	95186038
chr14	95186204	95186205
chr14	95186326	95186327
chr14	95186372	95186373
chr14	95186380	95186381
chr14	95186382	95186383
chr14	95186414	95186415
chr14	95186496	95186497
chr14	95186524	95186525
chr14	95186528	95186529
chr14	95186560	95186561
chr14	95186578	95186579
chr14	95186600	95186601
chr14	95186636	95186637
chr14	95186683	95186684
chr14	95186955	95186956
chr14	95186958	95186959
chr14	95187015	95187016
chr14	95187023	95187024
chr14	95187076	95187077
chr14	95187150	95187151
chr14	95187897	95187898
chr14	95187992	95187993
chr14	95188563	95188564
chr14	95188714	95188715
chr14	95188744	95188745
chr14	95188987	95188988
chr14	95189231	95189232
chr14	95189285	95189286
chr14	95189291	95189292
chr14	95189519	95189520
chr14	95189667	95189668
chr14	95189698	95189699
chr14	95189751	95189752
chr14	95189768	95189769
chr14	95189850	95189851
chr14	95190075	95190076
chr14	95190092	95190093
chr14	95190217	95190218
chr14	95190237	95190238
chr14	95190299	95190300
chr14	95190300	95190301
chr14	95190313	95190314
chr14	95190462	95190463
chr14	95190530	95190531
chr14	95190577	95190578
chr14	95190579	95190580
chr14	95190742	95190743
chr14	95191012	95191013
chr14	95191330	95191331
chr14	95191526	95191527
chr14	95191547	95191548
chr14	95191824	95191825
chr14	95191974	95191975
chr14	95192008	95192009
chr14	95192218	95192219
chr14	95192263	95192264
chr14	95192302	95192303
chr14	95192303	95192304
chr14	95192313	95192314
chr14	95192314	95192315
chr14	95192361	95192362
chr14	95192503	95192504
chr14	95192892	95192893
chr14	95192936	95192937
chr14	95192969	95192970
chr14	95193528	95193529
chr14	95193718	95193719
chr14	95193872	95193873
chr14	95193885	95193886
chr14	95194140	95194141
chr14	95194215	95194216
chr14	95194284	95194285
chr14	95194563	95194564
chr14	95195073	95195074
chr14	95195091	95195092
chr14	95195765	95195766
chr14	95195922	95195923
chr14	95196031	95196032
chr14	95196070	95196071
chr14	95196557	95196558
chr14	95196631	95196632
chr14	95196655	95196656
chr14	95197591	95197592
chr14	95197612	95197613
chr14	95197625	95197626
chr14	95197810	95197811
chr14	95198322	95198323
chr14	95198413	95198414
chr14	95198559	95198560
chr14	95199057	95199058
chr14	95199119	95199120
chr14	95199130	95199131
chr14	95199180	95199181
chr14	95199185	95199186
chr14	95199305	95199306
chr14	95199491	95199492
chr14	95199668	95199669
chr14	95200326	95200327
chr14	95200445	95200446
chr14	95200463	95200464
chr14	95200630	95200631
chr14	95200673	95200674
chr14	95200885	95200886
chr14	95201139	95201140
chr14	95201464	95201465
chr14	95201537	95201538
chr14	95201600	95201601
chr14	95202061	95202062
chr14	95202071	95202072
chr14	95202087	95202088
chr14	95202720	95202721
chr14	95202916	95202917
chr14	95203029	95203030
chr14	95203239	95203240
chr14	95203321	95203322
chr14	95204023	95204024
chr14	95204027	95204028
chr14	95204153	95204154
chr14	95204222	95204223
chr14	95204309	95204310
chr14	95204330	95204331
chr14	95204358	95204359
chr14	95204389	95204390
chr14	95204475	95204476
chr14	95204678	95204679
chr14	95204702	95204703
chr14	95204957	95204958
chr14	95205274	95205275
chr14	95205788	95205789
chr14	95205804	95205805
chr14	95205809	95205810
chr14	95206155	95206156
chr14	95206572	95206573
chr14	95206614	95206615
chr14	95206666	95206667
chr14	95206787	95206788
chr14	95207089	95207090
chr14	95207128	95207129
chr14	95207154	95207155
chr14	95207178	95207179
chr14	95207255	95207256
chr14	95207296	95207297
chr14	95207301	95207302
chr14	95207373	95207374
chr14	95207374	95207375
chr14	95207401	95207402
chr14	95207413	95207414
chr14	95207433	95207434
chr14	95207462	95207463
chr14	95207518	95207519
chr14	95207582	95207583
chr14	95207654	95207655
chr14	95207693	95207694
chr14	95207716	95207717
chr14	95207864	95207865
chr14	95207884	95207885
chr14	95207939	95207940
chr14	95207985	95207986
chr14	95208019	95208020
chr14	95208134	95208135
chr14	95208168	95208169
chr14	95208182	95208183
chr14	95208232	95208233
chr14	95208259	95208260
chr14	95208270	95208271
chr14	95208502	95208503
chr14	95208561	95208562
chr14	95208665	95208666
chr14	95208685	95208686
chr14	95208727	95208728
chr14	95208756	95208757
chr14	95208809	95208810
chr14	95208849	95208850
chr14	95208913	95208914
chr14	95208925	95208926
chr14	95208939	95208940
chr14	95208960	95208961
chr14	95208971	95208972
chr14	95209066	95209067
chr14	95209121	95209122
chr14	95209260	95209261
chr14	95209336	95209337
chr14	95209377	95209378
chr14	95209465	95209466
chr14	95209473	95209474
chr14	95209478	95209479
chr14	95209487	95209488
chr14	95209537	95209538
chr14	95209601	95209602
chr14	95209633	95209634
chr14	95209696	95209697
chr14	95209721	95209722
chr14	95209731	95209732
chr14	95209820	95209821
chr14	95209856	95209857
chr14	95210045	95210046
chr14	95210228	95210229
chr14	95210237	95210238
chr14	95210250	95210251
chr14	95210272	95210273
chr14	95210362	95210363
chr14	95210420	95210421
chr14	95210505	95210506
chr14	95210574	95210575
chr14	95210638	95210639
chr14	95210650	95210651
chr14	95210661	95210662
chr14	95210693	95210694
chr14	95210705	95210706
chr14	95210753	95210754
chr14	95210790	95210791
chr14	95210814	95210815
chr14	95210888	95210889
chr14	95210914	95210915
chr14	95210929	95210930
chr14	95210990	95210991
chr14	95211000	95211001
chr14	95211068	95211069
chr14	95211069	95211070
chr14	95211188	95211189
chr14	95211205	95211206
chr14	95211214	95211215
chr14	95211217	95211218
chr14	95211230	95211231
chr14	95211252	95211253
chr14	95211253	95211254
chr14	95211293	95211294
chr14	95211313	95211314
chr14	95211441	95211442
chr14	95211460	95211461
chr14	95211539	95211540
chr14	95211578	95211579
chr14	95211584	95211585
chr14	95211732	95211733
chr14	95211760	95211761
chr14	95211800	95211801
chr14	95211896	95211897
chr14	95211994	95211995
chr14	95211995	95211996
chr14	95212022	95212023
chr14	95212262	95212263
chr14	95212428	95212429
chr14	95212528	95212529
chr14	95212762	95212763
chr14	95212797	95212798
chr14	95212814	95212815
chr14	95213039	95213040
chr14	95213278	95213279
chr14	95213309	95213310
chr14	95213399	95213400
chr14	95213490	95213491
chr14	95213501	95213502
chr14	95213585	95213586
chr14	95213594	95213595
chr14	95213796	95213797
chr14	95213810	95213811
chr14	95213819	95213820
chr14	95213847	95213848
chr14	95214041	95214042
chr14	95214088	95214089
chr14	95214110	95214111
chr14	95214121	95214122
chr14	95214148	95214149
chr14	95214156	95214157
chr14	95214247	95214248
chr14	95214314	95214315
chr14	95214409	95214410
chr14	95214454	95214455
chr14	95214497	95214498
chr14	95214531	95214532
chr14	95214640	95214641
chr14	95214641	95214642
chr14	95214728	95214729
chr14	95218356	95218357
chr14	95221463	95221464
chr14	95221708	95221709
chr14	95221769	95221770
chr14	95221801	95221802
chr14	95221912	95221913
chr14	95221995	95221996
chr14	95222070	95222071
chr14	95222096	95222097
chr14	95222126	95222127
chr14	95222158	95222159
chr14	95222234	95222235
chr14	95222237	95222238
chr14	95222293	95222294
chr14	95222548	95222549
chr14	95222708	95222709
chr14	95222791	95222792
chr14	95222794	95222795
chr14	95222964	95222965
chr14	95223118	95223119
chr14	95223172	95223173
chr14	95223173	95223174
chr14	95223186	95223187
chr14	95223252	95223253
chr14	95223448	95223449
chr14	95223460	95223461
chr14	95223488	95223489
chr14	95223664	95223665
chr14	95223729	95223730
chr14	95223935	95223936
chr14	95223940	95223941
chr14	95223945	95223946
chr14	95224197	95224198
chr14	95224235	95224236
chr14	95224247	95224248
chr14	95224253	95224254
chr14	95224265	95224266
chr14	95224364	95224365
chr14	95224398	95224399
chr14	95224466	95224467
chr14	95224503	95224504
chr14	95224515	95224516
chr14	95224548	95224549
chr14	95224569	95224570
chr14	95224689	95224690
chr14	95224778	95224779
chr14	95224809	95224810
chr14	95224894	95224895
chr14	95224958	95224959
chr14	95224976	95224977
chr14	95225023	95225024
chr14	95225058	95225059
chr14	95225091	95225092
chr14	95225093	95225094
chr14	95225111	95225112
chr14	95225112	95225113
chr14	95225255	95225256
chr14	95225382	95225383
chr14	95225442	95225443
chr14	95225545	95225546
chr14	95225690	95225691
chr14	95225702	95225703
chr14	95225746	95225747
chr14	95225848	95225849
chr14	95225894	95225895
chr14	95226004	95226005
chr14	95226037	95226038
chr14	95226053	95226054
chr14	95226089	95226090
chr14	95226103	95226104
chr14	95226124	95226125
chr14	95226129	95226130
chr14	95226146	95226147
chr14	95226157	95226158
chr14	95226165	95226166
chr14	95226175	95226176
chr14	95226207	95226208
chr14	95226224	95226225
chr14	95226311	95226312
chr14	95226329	95226330
chr14	95226404	95226405
chr14	95226453	95226454
chr14	95226467	95226468
chr14	95226568	95226569
chr14	95226600	95226601
chr14	95226637	95226638
chr14	95226706	95226707
chr14	95226726	95226727
chr14	95226788	95226789
chr14	95226824	95226825
chr14	95226841	95226842
chr14	95226849	95226850
chr14	95226879	95226880
chr14	95226882	95226883
chr14	95226916	95226917
chr14	95226919	95226920
chr14	95226920	95226921
chr14	95226944	95226945
chr14	95227099	95227100
chr14	95227115	95227116
chr14	95227116	95227117
chr14	95227134	95227135
chr14	95227168	95227169
chr14	95227186	95227187
chr14	95227231	95227232
chr14	95227304	95227305
chr14	95227353	95227354
chr14	95227415	95227416
chr14	95227497	95227498
chr14	95227551	95227552
chr14	95227586	95227587
chr14	95227814	95227815
chr14	95227819	95227820
chr14	95227928	95227929
chr14	95227977	95227978
chr14	95228074	95228075
chr14	95228104	95228105
chr14	95228115	95228116
chr14	95228139	95228140
chr14	95228202	95228203
chr14	95228245	95228246
chr14	95228371	95228372
chr14	95228496	95228497
chr14	95228598	95228599
chr14	95228655	95228656
chr14	95228754	95228755
chr14	95228761	95228762
chr14	95228852	95228853
chr14	95228917	95228918
chr14	95229157	95229158
chr14	95229288	95229289
chr14	95229310	95229311
chr14	95229344	95229345
chr14	95229363	95229364
chr14	95229486	95229487
chr14	95229554	95229555
chr14	95229796	95229797
chr14	95229899	95229900
chr14	95229989	95229990
chr14	95230262	95230263
chr14	95230328	95230329
chr14	95230333	95230334
chr14	95230613	95230614
chr14	95230797	95230798
chr14	95230914	95230915
chr14	95230986	95230987
chr14	95231119	95231120
chr14	95231254	95231255
chr14	95231448	95231449
chr14	95232055	95232056
chr14	95232375	95232376
chr14	95232522	95232523
chr14	95232733	95232734
chr14	95233128	95233129
chr14	95233206	95233207
chr14	95233268	95233269
chr14	95233282	95233283
chr14	95233315	95233316
chr14	95233361	95233362
chr14	95233533	95233534
chr14	95233939	95233940
chr14	95233995	95233996
chr14	95234066	95234067
chr14	95234354	95234355
chr14	95234406	95234407
chr14	95234439	95234440
chr14	95234503	95234504
chr14	95234923	95234924
chr14	95234937	95234938
chr14	95235048	95235049
chr14	95235371	95235372
chr14	95235436	95235437
chr14	95235616	95235617
chr14	95235797	95235798
chr14	95235979	95235980
chr14	95236117	95236118
chr14	95236198	95236199
chr14	95236257	95236258
chr14	95236414	95236415
chr14	95236659	95236660
chr14	95236670	95236671
chr14	95236671	95236672
chr14	95236694	95236695
chr14	95236708	95236709
chr14	95236764	95236765
chr14	95236803	95236804
chr14	95236885	95236886
chr14	95236915	95236916
chr14	95236978	95236979
chr14	95236982	95236983
chr14	95237310	95237311
chr14	95237462	95237463
chr14	95237578	95237579
chr14	95237610	95237611
chr14	95237633	95237634
chr14	95237639	95237640
chr14	95237660	95237661
chr14	95237686	95237687
chr14	95237797	95237798
chr14	95237872	95237873
chr14	95237873	95237874
chr14	95237942	95237943
chr14	95237971	95237972
chr14	95237978	95237979
chr14	95238008	95238009
chr14	95238030	95238031
chr14	95238094	95238095
chr14	95238108	95238109
chr14	95238146	95238147
chr14	95238158	95238159
chr14	95238217	95238218
chr14	95238231	95238232
chr14	95238291	95238292
chr14	95238334	95238335
chr14	95238343	95238344
chr14	95238459	95238460
chr14	95238489	95238490
chr14	95238519	95238520
chr14	95238526	95238527
chr14	95238600	95238601
chr14	95238629	95238630
chr14	95238646	95238647
chr14	95238675	95238676
chr14	95238698	95238699
chr14	95238793	95238794
chr14	95238812	95238813
chr14	95239061	95239062
chr14	95239097	95239098
chr14	95239148	95239149
chr14	95239166	95239167
chr14	95239189	95239190
chr14	95239205	95239206
chr14	95239272	95239273
chr14	95239274	95239275
chr14	95239276	95239277
chr14	95239283	95239284
chr14	95239335	95239336
chr14	95239352	95239353
chr14	95239378	95239379
chr14	95239700	95239701
chr14	95239714	95239715
chr14	95239909	95239910
chr14	95240174	95240175
chr14	95240298	95240299
chr14	95240428	95240429
chr14	95240429	95240430
chr14	95240503	95240504
chr14	95240510	95240511
chr14	95240554	95240555
chr14	95240686	95240687
chr14	95240688	95240689
chr14	95240708	95240709
chr14	95240824	95240825
chr14	95240859	95240860
chr14	95240911	95240912
chr14	95241010	95241011
chr14	95241073	95241074
chr14	95241130	95241131
chr14	95241143	95241144
chr14	95241160	95241161
chr14	95241192	95241193
chr14	95241207	95241208
chr14	95241358	95241359
chr14	95241385	95241386
chr14	95241442	95241443
chr14	95241500	95241501
chr14	95241552	95241553
chr14	95241625	95241626
chr14	95241639	95241640
chr14	95241717	95241718
chr14	95241721	95241722
chr14	95241764	95241765
chr14	95241852	95241853
chr14	95241944	95241945
chr14	95242126	95242127
chr14	95242212	95242213
chr14	95242273	95242274
chr14	95242389	95242390
chr14	95242461	95242462
chr14	95242521	95242522
chr14	95242638	95242639
chr14	95242672	95242673
chr14	95242686	95242687
chr14	95242750	95242751
chr14	95242768	95242769
chr14	95242775	95242776
chr14	95242829	95242830
chr14	95242841	95242842
chr14	95242875	95242876
chr14	95242913	95242914
chr14	95242976	95242977
chr14	95243070	95243071
chr14	95243074	95243075
chr14	95243197	95243198
chr14	95243276	95243277
chr14	95243382	95243383
chr14	95243442	95243443
chr14	95243477	95243478
chr14	95243509	95243510
chr14	95243512	95243513
chr14	95243513	95243514
chr14	95243524	95243525
chr14	95243531	95243532
chr14	95243552	95243553
chr14	95243696	95243697
chr14	95243734	95243735
chr14	95243738	95243739
chr14	95243797	95243798
chr14	95243824	95243825
chr14	95243854	95243855
chr14	95243881	95243882
chr14	95243883	95243884
chr14	95243943	95243944
chr14	95244795	95244796
chr14	95244839	95244840
chr14	95245052	95245053
chr14	95245935	95245936
chr14	95246011	95246012
chr14	95246082	95246083
chr14	95246360	95246361
chr14	95246376	95246377
chr14	95246474	95246475
chr14	95246698	95246699
chr14	95246753	95246754
chr14	95246906	95246907
chr14	95246973	95246974
chr14	95246985	95246986
chr14	95247690	95247691
chr14	95248242	95248243
chr14	95248257	95248258
chr14	95248629	95248630
chr14	95248807	95248808
chr14	95248849	95248850
chr14	95249119	95249120
chr14	95249497	95249498
chr14	95249743	95249744
chr14	95249993	95249994
chr14	95250018	95250019
chr14	95250100	95250101
chr14	95250168	95250169
chr14	95250169	95250170
chr14	95250216	95250217
chr14	95250267	95250268
chr14	95250270	95250271
chr14	95250326	95250327
chr14	95250465	95250466
chr14	95250539	95250540
chr14	95250592	95250593
chr14	95250696	95250697
chr14	95250697	95250698
chr14	95250700	95250701
chr14	95250745	95250746
chr14	95250767	95250768
chr14	95250924	95250925
chr14	95251041	95251042
chr14	95251070	95251071
chr14	95251098	95251099
chr14	95251109	95251110
chr14	95251149	95251150
chr14	95251192	95251193
chr14	95251257	95251258
chr14	95251279	95251280
chr14	95251317	95251318
chr14	95251322	95251323
chr14	95251325	95251326
chr14	95251367	95251368
chr14	95251384	95251385
chr14	95251414	95251415
chr14	95251443	95251444
chr14	95251471	95251472
chr14	95251626	95251627
chr14	95251640	95251641
chr14	95251657	95251658
chr14	95251689	95251690
chr14	95251725	95251726
chr14	95251742	95251743
chr14	95251746	95251747
chr14	95251751	95251752
chr14	95251752	95251753
chr14	95251905	95251906
chr14	95251921	95251922
chr14	95252136	95252137
chr14	95252350	95252351
chr14	95252489	95252490
chr14	95252773	95252774
chr14	95252833	95252834
chr14	95252909	95252910
chr14	95252920	95252921
chr14	95252931	95252932
chr14	95252944	95252945
chr14	95253182	95253183
chr14	95253300	95253301
chr14	95253633	95253634
chr14	95253848	95253849
chr14	95254209	95254210
chr14	95254227	95254228
chr14	95254363	95254364
chr14	95254497	95254498
chr14	95254705	95254706
chr14	95254747	95254748
chr14	95255027	95255028
chr14	95255169	95255170
chr14	95255528	95255529
chr14	95255562	95255563
chr14	95255774	95255775
chr14	95255781	95255782
chr14	95255789	95255790
chr14	95255790	95255791
chr14	95256365	95256366
chr14	95257442	95257443
chr14	95257501	95257502
chr14	95257664	95257665
chr14	95257667	95257668
chr14	95257792	95257793
chr14	95257916	95257917
chr14	95257954	95257955
chr14	95258193	95258194
chr14	95258236	95258237
chr14	95258278	95258279
chr14	95258305	95258306
chr14	95258440	95258441
chr14	95258444	95258445
chr14	95258456	95258457
chr14	95258464	95258465
chr14	95258522	95258523
chr14	95258550	95258551
chr14	95258558	95258559
chr14	95258566	95258567
chr14	95258584	95258585
chr14	95258830	95258831
chr14	95258881	95258882
chr14	95259007	95259008
chr14	95259390	95259391
chr14	95259478	95259479
chr14	95259564	95259565
chr14	95259619	95259620
chr14	95259620	95259621
chr14	95259641	95259642
chr14	95259667	95259668
chr14	95259734	95259735
chr14	95259782	95259783
chr14	95259801	95259802
chr14	95259805	95259806
chr14	95259866	95259867
chr14	95259870	95259871
chr14	95259874	95259875
chr14	95259878	95259879
chr14	95259894	95259895
chr14	95259952	95259953
chr14	95260024	95260025
chr14	95260064	95260065
chr14	95260080	95260081
chr14	95260320	95260321
chr14	95260510	95260511
chr14	95260631	95260632
chr14	95260689	95260690
chr14	95260899	95260900
chr14	95261012	95261013
chr14	95261202	95261203
chr14	95261428	95261429
chr14	95261429	95261430
chr14	95261584	95261585
chr14	95261737	95261738
chr14	95262319	95262320
chr14	95262521	95262522
chr14	95262653	95262654
chr14	95262704	95262705
chr14	95262751	95262752
chr14	95262753	95262754
chr14	95262802	95262803
chr14	95262840	95262841
chr14	95262896	95262897
chr14	95263024	95263025
chr14	95263034	95263035
chr14	95263111	95263112
chr14	95263163	95263164
chr14	95263178	95263179
chr14	95263179	95263180
chr14	95263256	95263257
chr14	95263278	95263279
chr14	95263297	95263298
chr14	95263336	95263337
chr14	95263501	95263502
chr14	95263502	95263503
chr14	95263516	95263517
chr14	95263583	95263584
chr14	95263585	95263586
chr14	95263609	95263610
chr14	95263625	95263626
chr14	95263694	95263695
chr14	95263695	95263696
chr14	95263696	95263697
chr14	95263723	95263724
chr14	95263727	95263728
chr14	95263730	95263731
chr14	95263738	95263739
chr14	95263837	95263838
chr14	95263885	95263886
chr14	95263932	95263933
chr14	95263953	95263954
chr14	95263996	95263997
chr14	95264047	95264048
chr14	95264075	95264076
chr14	95264237	95264238
chr14	95264256	95264257
chr14	95264271	95264272
chr14	95264339	95264340
chr14	95264468	95264469
chr14	95264499	95264500
chr14	95264537	95264538
chr14	95264610	95264611
chr14	95264642	95264643
chr14	95264696	95264697
chr14	95264777	95264778
chr14	95264817	95264818
chr14	95264822	95264823
chr14	95264858	95264859
chr14	95264899	95264900
chr14	95264908	95264909
chr14	95264952	95264953
chr14	95264966	95264967
chr14	95264968	95264969
chr14	95264971	95264972
chr14	95264979	95264980
chr14	95265023	95265024
chr14	95265060	95265061
chr14	95265081	95265082
chr14	95265102	95265103
chr14	95265119	95265120
chr14	95265143	95265144
chr14	95265157	95265158
chr14	95265171	95265172
chr14	95265237	95265238
chr14	95265244	95265245
chr14	95265410	95265411
chr14	95265411	95265412
chr14	95265424	95265425
chr14	95265440	95265441
chr14	95265538	95265539
chr14	95265592	95265593
chr14	95265777	95265778
chr14	95265781	95265782
chr14	95265797	95265798
chr14	95265808	95265809
chr14	95265949	95265950
chr14	95265954	95265955
chr14	95265965	95265966
chr14	95266135	95266136
chr14	95266160	95266161
chr14	95266177	95266178
chr14	95266180	95266181
chr14	95266232	95266233
chr14	95266327	95266328
chr14	95266337	95266338
chr14	95266468	95266469
chr14	95266630	95266631
chr14	95266780	95266781
chr14	95266907	95266908
chr14	95266950	95266951
chr14	95266955	95266956
chr14	95267014	95267015
chr14	95267029	95267030
chr14	95267070	95267071
chr14	95267089	95267090
chr14	95267129	95267130
chr14	95267212	95267213
chr14	95267248	95267249
chr14	95267326	95267327
chr14	95267391	95267392
chr14	95267415	95267416
chr14	95267427	95267428
chr14	95267428	95267429
chr14	95267453	95267454
chr14	95267489	95267490
chr14	95267497	95267498
chr14	95267500	95267501
chr14	95267504	95267505
chr14	95267551	95267552
chr14	95267560	95267561
chr14	95267569	95267570
chr14	95268015	95268016
chr14	95268093	95268094
chr14	95268112	95268113
chr14	95268113	95268114
chr14	95268186	95268187
chr14	95268229	95268230
chr14	95268234	95268235
chr14	95268275	95268276
chr14	95268288	95268289
chr14	95268289	95268290
chr14	95268303	95268304
chr14	95268340	95268341
chr14	95268392	95268393
chr14	95268395	95268396
chr14	95268408	95268409
chr14	95268468	95268469
chr14	95268489	95268490
chr14	95268537	95268538
chr14	95268578	95268579
chr14	95268588	95268589
chr14	95268597	95268598
chr14	95268652	95268653
chr14	95268674	95268675
chr14	95268706	95268707
chr14	95268776	95268777
chr14	95268781	95268782
chr14	95268804	95268805
chr14	95268807	95268808
chr14	95268819	95268820
chr14	95268821	95268822
chr14	95268872	95268873
chr14	95268881	95268882
chr14	95268883	95268884
chr14	95268902	95268903
chr14	95268903	95268904
chr14	95268912	95268913
chr14	95268917	95268918
chr14	95268941	95268942
chr14	95268949	95268950
chr14	95268977	95268978
chr14	95268990	95268991
chr14	95269054	95269055
chr14	95269138	95269139
chr14	95269205	95269206
chr14	95269207	95269208
chr14	95269246	95269247
chr14	95269253	95269254
chr14	95269255	95269256
chr14	95269283	95269284
chr14	95269286	95269287
chr14	95269291	95269292
chr14	95269308	95269309
chr14	95269353	95269354
chr14	95269362	95269363
chr14	95269415	95269416
chr14	95269431	95269432
chr14	95269455	95269456
chr14	95269719	95269720
chr14	95269728	95269729
chr14	95269743	95269744
chr14	95269885	95269886
chr14	95269915	95269916
chr14	95269924	95269925
chr14	95269959	95269960
chr14	95269962	95269963
chr14	95270129	95270130
chr14	95270151	95270152
chr14	95270152	95270153
chr14	95270167	95270168
chr14	95270185	95270186
chr14	95270189	95270190
chr14	95270203	95270204
chr14	95270223	95270224
chr14	95270231	95270232
chr14	95270289	95270290
chr14	95270354	95270355
chr14	95270363	95270364
chr14	95272844	95272845
chr14	95272879	95272880
chr14	95272883	95272884
chr14	95272891	95272892
chr14	95272906	95272907
chr14	95272930	95272931
chr14	95272937	95272938
chr14	95272990	95272991
chr14	95273090	95273091
chr14	95273176	95273177
chr14	95273230	95273231
chr14	95273260	95273261
chr14	95273285	95273286
chr14	95273290	95273291
chr14	95273303	95273304
chr14	95273334	95273335
chr14	95273366	95273367
chr14	95273440	95273441
chr14	95273590	95273591
chr14	95273598	95273599
chr14	95273654	95273655
chr14	95273661	95273662
chr14	95273662	95273663
chr14	95273666	95273667
chr14	95273669	95273670
chr14	95273686	95273687
chr14	95273712	95273713
chr14	95273836	95273837
chr14	95273871	95273872
chr14	95273941	95273942
chr14	95274368	95274369
chr14	95274396	95274397
chr14	95274438	95274439
chr14	95274465	95274466
chr14	95274489	95274490
chr14	95274537	95274538
chr14	95274563	95274564
chr14	95274617	95274618
chr14	95274652	95274653
chr14	95274666	95274667
chr14	95274704	95274705
chr14	95274708	95274709
chr14	95274784	95274785
chr14	95274907	95274908
chr14	95275110	95275111
chr14	95275122	95275123
chr14	95275132	95275133
chr14	95275145	95275146
chr14	95275261	95275262
chr14	95275265	95275266
chr14	95275384	95275385
chr14	95275434	95275435
chr14	95275465	95275466
chr14	95275675	95275676
chr14	95275677	95275678
chr14	95275751	95275752
chr14	95276027	95276028
chr14	95276050	95276051
chr14	95276168	95276169
chr14	95276201	95276202
chr14	95276235	95276236
chr14	95276262	95276263
chr14	95276406	95276407
chr14	95276645	95276646
chr14	95276732	95276733
chr14	95276740	95276741
chr14	95276770	95276771
chr14	95276900	95276901
chr14	95277005	95277006
chr14	95277201	95277202
chr14	95277256	95277257
chr14	95277367	95277368
chr14	95277517	95277518
chr14	95277518	95277519
chr14	95277521	95277522
chr14	95277598	95277599
chr14	95277619	95277620
chr14	95277675	95277676
chr14	95277753	95277754
chr14	95277754	95277755
chr14	95277756	95277757
chr14	95277801	95277802
chr14	95278015	95278016
chr14	95279865	95279866
chr14	95279899	95279900
chr14	95279974	95279975
chr14	95279982	95279983
chr14	95280032	95280033
chr14	95280475	95280476
chr14	95280528	95280529
chr14	95280539	95280540
chr14	95280682	95280683
chr14	95280766	95280767
chr14	95280790	95280791
chr14	95280924	95280925
chr14	95281048	95281049
chr14	95281082	95281083
chr14	95281123	95281124
chr14	95281189	95281190
chr14	95281278	95281279
chr14	95281493	95281494
chr14	95281521	95281522
chr14	95281593	95281594
chr14	95281756	95281757
chr14	95281771	95281772
chr14	95281819	95281820
chr14	95281981	95281982
chr14	95282060	95282061
chr14	95282123	95282124
chr14	95282166	95282167
chr14	95282323	95282324
chr14	95282407	95282408
chr14	95282408	95282409
chr14	95282492	95282493
chr14	95282569	95282570
chr14	95282572	95282573
chr14	95282574	95282575
chr14	95282699	95282700
chr14	95282700	95282701
chr14	95282753	95282754
chr14	95282776	95282777
chr14	95282799	95282800
chr14	95282834	95282835
chr14	95282889	95282890
chr14	95282969	95282970
chr14	95283107	95283108
chr14	95283111	95283112
chr14	95283142	95283143
chr14	95283145	95283146
chr14	95283178	95283179
chr14	95283190	95283191
chr14	95283556	95283557
chr14	95283590	95283591
chr14	95283698	95283699
chr14	95283723	95283724
chr14	95283857	95283858
chr14	95283889	95283890
chr14	95284318	95284319
chr14	95284346	95284347
chr14	95284479	95284480
chr14	95284558	95284559
chr14	95284569	95284570
chr14	95284579	95284580
chr14	95284605	95284606
chr14	95285710	95285711
chr14	95285723	95285724
chr14	95285784	95285785
chr14	95285787	95285788
chr14	95285803	95285804
chr14	95285848	95285849
chr14	95285898	95285899
chr14	95286006	95286007
chr14	95286494	95286495
chr14	95286510	95286511
chr14	95286549	95286550
chr14	95286574	95286575
chr14	95286612	95286613
chr14	95286688	95286689
chr14	95286743	95286744
chr14	95286765	95286766
chr14	95286806	95286807
chr14	95286813	95286814
chr14	95286820	95286821
chr14	95287130	95287131
chr14	95287174	95287175
chr14	95287219	95287220
chr14	95287245	95287246
chr14	95287498	95287499
chr14	95287696	95287697
chr14	95287709	95287710
chr14	95287985	95287986
chr14	95288444	95288445
chr14	95288580	95288581
chr14	95288862	95288863
chr14	95288910	95288911
chr14	95288916	95288917
chr14	95288995	95288996
chr14	95289012	95289013
chr14	95289042	95289043
chr14	95289081	95289082
chr14	95289089	95289090
chr14	95289316	95289317
chr14	95289549	95289550
chr14	95289735	95289736
chr14	95289899	95289900
chr14	95289974	95289975
chr14	95289985	95289986
chr14	95290031	95290032
chr14	95290093	95290094
chr14	95290500	95290501
chr14	95290569	95290570
chr14	95290590	95290591
chr14	95290593	95290594
chr14	95290607	95290608
chr14	95290701	95290702
chr14	95290887	95290888
chr14	95291005	95291006
chr14	95291062	95291063
chr14	95291147	95291148
chr14	95291174	95291175
chr14	95291262	95291263
chr14	95291351	95291352
chr14	95291628	95291629
chr14	95292568	95292569
chr14	95292773	95292774
chr14	95292869	95292870
chr14	95293590	95293591
chr14	95293682	95293683
chr14	95293708	95293709
chr14	95293754	95293755
chr14	95293771	95293772
chr14	95293783	95293784
chr14	95293917	95293918
chr14	95294011	95294012
chr14	95294042	95294043
chr14	95294297	95294298
chr14	95294378	95294379
chr14	95294423	95294424
chr14	95294594	95294595
chr14	95294618	95294619
chr14	95294619	95294620
chr14	95294671	95294672
chr14	95294678	95294679
chr14	95294693	95294694
chr14	95294895	95294896
chr14	95295300	95295301
chr14	95295302	95295303
chr14	95295354	95295355
chr14	95295618	95295619
chr14	95295731	95295732
chr14	95296505	95296506
chr14	95296575	95296576
chr14	95296896	95296897
chr14	95297120	95297121
chr14	95297404	95297405
chr14	95297542	95297543
chr14	95297585	95297586
chr14	95297587	95297588
chr14	95298418	95298419
chr14	95298540	95298541
chr14	95298632	95298633
chr14	95298919	95298920
chr14	95300242	95300243
chr14	95300339	95300340
chr14	95300556	95300557
chr14	95301028	95301029
chr14	95301366	95301367
chr14	95301631	95301632
chr14	95301786	95301787
chr14	95302044	95302045
chr14	95303046	95303047
chr14	95303213	95303214
chr14	95303214	95303215
chr14	95303246	95303247
chr14	95303262	95303263
chr14	95303390	95303391
chr14	95303539	95303540
chr14	95303603	95303604
chr14	95303609	95303610
chr14	95303673	95303674
chr14	95303787	95303788
chr14	95304598	95304599
chr14	95304616	95304617
chr14	95304648	95304649
chr14	95304668	95304669
chr14	95305258	95305259
chr14	95305508	95305509
chr14	95305517	95305518
chr14	95305632	95305633
chr14	95305650	95305651
chr14	95305690	95305691
chr14	95305692	95305693
chr14	95305924	95305925
chr14	95306461	95306462
chr14	95306686	95306687
chr14	95307246	95307247
chr14	95307633	95307634
chr14	95308067	95308068
chr14	95308126	95308127
chr14	95309155	95309156
chr14	95309447	95309448
chr14	95309716	95309717
chr14	95309722	95309723
chr14	95310027	95310028
chr14	95310380	95310381
chr14	95310498	95310499
chr14	95310859	95310860
chr14	95311311	95311312
chr14	95311338	95311339
chr14	95311594	95311595
chr14	95311620	95311621
chr14	95311911	95311912
chr14	95312060	95312061
chr14	95312279	95312280
chr14	95312290	95312291
chr14	95312371	95312372
chr14	95312571	95312572
chr14	95312917	95312918
chr14	95313148	95313149
chr14	95313172	95313173
chr14	95313372	95313373
chr14	95314135	95314136
chr14	95314374	95314375
chr14	95314569	95314570
chr14	95315156	95315157
chr14	95315247	95315248
chr14	95315344	95315345
chr14	95315745	95315746
chr14	95315785	95315786
chr14	95315965	95315966
chr14	95316307	95316308
chr14	95316321	95316322
chr14	95316327	95316328
chr14	95316333	95316334
chr14	95316550	95316551
chr14	95316551	95316552
chr14	95316629	95316630
chr14	95316655	95316656
chr14	95316683	95316684
chr14	95316715	95316716
chr14	95317039	95317040
chr14	95317054	95317055
chr14	95317186	95317187
chr14	95317276	95317277
chr14	95317285	95317286
chr14	95317311	95317312
chr14	95317529	95317530
chr14	95317732	95317733
chr14	95317806	95317807
chr14	95317865	95317866
chr14	95317962	95317963
chr14	95318006	95318007
chr14	95318008	95318009
chr14	95318022	95318023
chr14	95318244	95318245
chr14	95318309	95318310
chr14	95318575	95318576
chr14	95318902	95318903
chr14	95318907	95318908
chr14	95318918	95318919
chr14	95318993	95318994
chr14	95318994	95318995
chr14	95318998	95318999
chr14	95319009	95319010
chr14	95319012	95319013
chr14	95319349	95319350
chr14	95319399	95319400
chr14	95319965	95319966
chr14	95320398	95320399
chr14	95320539	95320540
chr14	95320704	95320705
chr14	95320967	95320968
chr14	95321115	95321116
chr14	95321340	95321341
chr14	95321754	95321755
chr14	95321764	95321765
chr14	95321796	95321797
chr14	95321963	95321964
chr14	95322561	95322562
chr14	95322568	95322569
chr14	95322964	95322965
chr14	95322978	95322979
chr14	95323105	95323106
chr14	95323362	95323363
chr14	95323383	95323384
chr14	95323636	95323637
chr14	95323713	95323714
chr14	95323778	95323779
chr14	95323898	95323899
chr14	95323934	95323935
chr14	95324049	95324050
chr14	95324145	95324146
chr14	95324149	95324150
chr14	95324154	95324155
chr14	95324240	95324241
chr14	95324264	95324265
chr14	95324287	95324288
chr14	95324309	95324310
chr14	95324576	95324577
chr14	95324964	95324965
chr14	95325012	95325013
chr14	95325198	95325199
chr14	95325321	95325322
chr14	95325367	95325368
chr14	95325370	95325371
chr14	95326004	95326005
chr14	95326160	95326161
chr14	95326235	95326236
chr14	95326602	95326603
chr14	95326627	95326628
chr14	95326867	95326868
chr14	95326940	95326941
chr14	95327010	95327011
chr14	95327124	95327125
chr14	95327605	95327606
chr14	95327833	95327834
chr14	95327881	95327882
chr14	95327942	95327943
chr14	95327946	95327947
chr14	95328086	95328087
chr14	95328134	95328135
chr14	95328208	95328209
chr14	95328260	95328261
chr14	95328295	95328296
chr14	95328327	95328328
chr14	95328534	95328535
chr14	95328565	95328566
chr14	95328774	95328775
chr14	95328778	95328779
chr14	95328783	95328784
chr14	95328896	95328897
chr14	95329065	95329066
chr14	95329661	95329662
chr14	95329708	95329709
chr14	95329736	95329737
chr14	95329946	95329947
chr14	95330226	95330227
chr14	95330415	95330416
chr14	95330473	95330474
chr14	95330485	95330486
chr14	95330788	95330789
chr14	95330844	95330845
chr14	95331002	95331003
chr14	95331048	95331049
chr14	95331066	95331067
chr14	95331244	95331245
chr14	95331311	95331312
chr14	95331333	95331334
chr14	95331341	95331342
chr14	95331396	95331397
chr14	95331674	95331675
chr14	95332625	95332626
chr14	95332693	95332694
chr14	95332746	95332747
chr14	95332839	95332840
chr14	95333077	95333078
chr14	95333128	95333129
chr14	95333214	95333215
chr14	95333396	95333397
chr14	95333470	95333471
chr14	95333492	95333493
chr14	95333711	95333712
chr14	95333792	95333793
chr14	95333804	95333805
chr14	95333833	95333834
chr14	95333867	95333868
chr14	95333939	95333940
chr14	95335267	95335268
chr14	95335312	95335313
chr14	95335506	95335507
chr14	95335516	95335517
chr14	95335692	95335693
chr14	95336027	95336028
chr14	95336209	95336210
chr14	95336236	95336237
chr14	95336252	95336253
chr14	95336406	95336407
chr14	95336453	95336454
chr14	95336666	95336667
chr14	95336670	95336671
chr14	95336858	95336859
chr14	95336927	95336928
chr14	95336997	95336998
chr14	95337190	95337191
chr14	95337249	95337250
chr14	95337262	95337263
chr14	95337811	95337812
chr14	95337982	95337983
chr14	95338469	95338470
chr14	95338802	95338803
chr14	95339287	95339288
chr14	95339336	95339337
chr14	95339567	95339568
chr14	95339705	95339706
chr14	95339975	95339976
chr14	95340155	95340156
chr14	95340552	95340553
chr14	95340634	95340635
chr14	95340723	95340724
chr14	95340988	95340989
chr14	95341193	95341194
chr14	95341270	95341271
chr14	95341515	95341516
chr14	95341742	95341743
chr14	95341802	95341803
chr14	95342124	95342125
chr14	95342128	95342129
chr14	95342134	95342135
chr14	95342147	95342148
chr14	95342183	95342184
chr14	95342236	95342237
chr14	95342352	95342353
chr14	95342395	95342396
chr14	95343218	95343219
chr14	95343466	95343467
chr14	95343502	95343503
chr14	95344039	95344040
chr14	95344226	95344227
chr14	95344236	95344237
chr14	95344279	95344280
chr14	95344283	95344284
chr14	95344836	95344837
chr14	95345025	95345026
chr14	95345074	95345075
chr14	95345190	95345191
chr14	95345293	95345294
chr14	95345541	95345542
chr14	95345739	95345740
chr14	95345905	95345906
chr14	95345937	95345938
chr14	95345947	95345948
chr14	95345964	95345965
chr14	95346857	95346858
chr14	95347666	95347667
chr14	95347833	95347834
chr14	95348069	95348070
chr14	95348511	95348512
chr14	95348540	95348541
chr14	95349242	95349243
chr14	95349361	95349362
chr14	95349789	95349790
chr14	95349808	95349809
chr14	95349823	95349824
chr14	95349835	95349836
chr14	95349958	95349959
chr14	95350028	95350029
chr14	95350438	95350439
chr14	95350684	95350685
chr14	95350750	95350751
chr14	95351351	95351352
chr14	95351429	95351430
chr14	95351627	95351628
chr14	95351954	95351955
chr14	95352034	95352035
chr14	95352209	95352210
chr14	95352624	95352625
chr14	95353552	95353553
chr14	95354402	95354403
chr14	95354658	95354659
chr14	95354740	95354741
chr14	95355081	95355082
chr14	95355824	95355825
chr14	95356233	95356234
chr14	95357356	95357357
chr14	95357756	95357757
chr14	95357904	95357905
chr14	95358144	95358145
chr14	95358402	95358403
chr14	95358451	95358452
chr14	95358636	95358637
chr14	95358728	95358729
chr14	95358738	95358739
chr14	95359001	95359002
chr14	95359765	95359766
chr14	95360018	95360019
chr14	95360402	95360403
chr14	95360557	95360558
chr14	95361093	95361094
chr14	95361815	95361816
chr14	95362011	95362012
chr14	95362135	95362136
chr14	95362475	95362476
chr14	95362783	95362784
chr14	95362826	95362827
chr14	95362837	95362838
chr14	95362857	95362858
chr14	95362875	95362876
chr14	95362892	95362893
chr14	95363558	95363559
chr14	95363648	95363649
chr14	95363898	95363899
chr14	95364204	95364205
chr14	95364224	95364225
chr14	95364227	95364228
chr14	95364229	95364230
chr14	95364320	95364321
chr14	95364754	95364755
chr14	95364772	95364773
chr14	95364809	95364810
chr14	95365208	95365209
chr14	95365255	95365256
chr14	95365450	95365451
chr14	95365471	95365472
chr14	95365546	95365547
chr14	95365876	95365877
chr14	95365883	95365884
chr14	95365980	95365981
chr14	95366114	95366115
chr14	95366250	95366251
chr14	95366399	95366400
chr14	95366783	95366784
chr14	95368455	95368456
chr14	95368503	95368504
chr14	95368661	95368662
chr14	95368827	95368828
chr14	95369037	95369038
chr14	95369092	95369093
chr14	95369093	95369094
chr14	95369101	95369102
chr14	95369242	95369243
chr14	95369452	95369453
chr14	95369453	95369454
chr14	95369823	95369824
chr14	95369905	95369906
chr14	95370067	95370068
chr14	95370137	95370138
chr14	95370157	95370158
chr14	95370176	95370177
chr14	95370214	95370215
chr14	95370447	95370448
chr14	95370720	95370721
chr14	95370815	95370816
chr14	95371146	95371147
chr14	95371240	95371241
chr14	95371248	95371249
chr14	95371315	95371316
chr14	95371337	95371338
chr14	95371890	95371891
chr14	95372478	95372479
chr14	95372837	95372838
chr14	95373701	95373702
chr14	95374463	95374464
chr14	95374503	95374504
chr14	95374624	95374625
chr14	95374665	95374666
chr14	95374869	95374870
chr14	95374910	95374911
chr14	95375591	95375592
chr14	95375608	95375609
chr14	95375792	95375793
chr14	95376064	95376065
chr14	95376228	95376229
chr14	95376239	95376240
chr14	95376281	95376282
chr14	95376309	95376310
chr14	95376317	95376318
chr14	95376333	95376334
chr14	95376914	95376915
chr14	95377103	95377104
chr14	95377956	95377957
chr14	95378060	95378061
chr14	95378431	95378432
chr14	95379248	95379249
chr14	95379601	95379602
chr14	95379616	95379617
chr14	95379766	95379767
chr14	95380092	95380093
chr14	95380129	95380130
chr14	95380159	95380160
chr14	95380570	95380571
chr14	95380576	95380577
chr14	95380651	95380652
chr14	95381135	95381136
chr14	95381582	95381583
chr14	95381814	95381815
chr14	95381956	95381957
chr14	95381960	95381961
chr14	95382130	95382131
chr14	95382172	95382173
chr14	95382229	95382230
chr14	95382415	95382416
chr14	95382436	95382437
chr14	95382517	95382518
chr14	95382731	95382732
chr14	95383579	95383580
chr14	95383598	95383599
chr14	95383625	95383626
chr14	95383627	95383628
chr14	95383633	95383634
chr14	95383679	95383680
chr14	95383709	95383710
chr14	95383744	95383745
chr14	95383775	95383776
chr14	95383792	95383793
chr14	95383795	95383796
chr14	95383858	95383859
chr14	95383878	95383879
chr14	95383946	95383947
chr14	95384010	95384011
chr14	95384022	95384023
chr14	95384090	95384091
chr14	95384136	95384137
chr14	95384187	95384188
chr14	95384188	95384189
chr14	95384199	95384200
chr14	95384300	95384301
chr14	95384302	95384303
chr14	95384323	95384324
chr14	95384374	95384375
chr14	95384535	95384536
chr14	95384680	95384681
chr14	95384721	95384722
chr14	95384722	95384723
chr14	95384744	95384745
chr14	95384821	95384822
chr14	95384828	95384829
chr14	95384875	95384876
chr14	95386009	95386010
chr14	95386026	95386027
chr14	95386055	95386056
chr14	95386058	95386059
chr14	95386060	95386061
chr14	95386121	95386122
chr14	95386134	95386135
chr14	95386164	95386165
chr14	95386174	95386175
chr14	95386211	95386212
chr14	95386244	95386245
chr14	95386305	95386306
chr14	95386360	95386361
chr14	95386508	95386509
chr14	95386523	95386524
chr14	95386525	95386526
chr14	95386559	95386560
chr14	95386610	95386611
chr14	95386619	95386620
chr14	95386632	95386633
chr14	95386704	95386705
chr14	95386731	95386732
chr14	95386832	95386833
chr14	95386838	95386839
chr14	95386897	95386898
chr14	95386904	95386905
chr14	95386938	95386939
chr14	95386952	95386953
chr14	95387005	95387006
chr14	95387235	95387236
chr14	95387362	95387363
chr14	95387370	95387371
chr14	95387392	95387393
chr14	95387542	95387543
chr14	95387580	95387581
chr14	95387600	95387601
chr14	95387603	95387604
chr14	95387640	95387641
chr14	95387653	95387654
chr14	95387655	95387656
chr14	95387670	95387671
chr14	95387690	95387691
chr14	95387693	95387694
chr14	95387705	95387706
chr14	95387742	95387743
chr14	95387744	95387745
chr14	95387756	95387757
chr14	95387819	95387820
chr14	95387849	95387850
chr14	95387897	95387898
chr14	95387972	95387973
chr14	95387995	95387996
chr14	95388014	95388015
chr14	95388025	95388026
chr14	95388061	95388062
chr14	95388091	95388092
chr14	95388109	95388110
chr14	95388137	95388138
chr14	95388143	95388144
chr14	95388148	95388149
chr14	95388254	95388255
chr14	95388318	95388319
chr14	95388319	95388320
chr14	95388485	95388486
chr14	95388593	95388594
chr14	95388632	95388633
chr14	95388666	95388667
chr14	95388735	95388736
chr14	95388738	95388739
chr14	95388836	95388837
chr14	95388914	95388915
chr14	95388915	95388916
chr14	95388961	95388962
chr14	95388968	95388969
chr14	95388984	95388985
chr14	95389073	95389074
chr14	95389082	95389083
chr14	95389092	95389093
chr14	95389101	95389102
chr14	95389109	95389110
chr14	95389124	95389125
chr14	95389143	95389144
chr14	95389215	95389216
chr14	95389241	95389242
chr14	95389265	95389266
chr14	95389268	95389269
chr14	95389537	95389538
chr14	95389551	95389552
chr14	95389584	95389585
chr14	95389649	95389650
chr14	95389726	95389727
chr14	95389745	95389746
chr14	95389787	95389788
chr14	95389805	95389806
chr14	95389885	95389886
chr14	95389958	95389959
chr14	95390028	95390029
chr14	95390134	95390135
chr14	95390138	95390139
chr14	95390181	95390182
chr14	95390211	95390212
chr14	95390303	95390304
chr14	95390319	95390320
chr14	95390336	95390337
chr14	95390615	95390616
chr14	95390703	95390704
chr14	95390765	95390766
chr14	95390772	95390773
chr14	95390833	95390834
chr14	95390949	95390950
chr14	95390982	95390983
chr14	95391009	95391010
chr14	95391030	95391031
chr14	95391051	95391052
chr14	95391094	95391095
chr14	95391122	95391123
chr14	95391170	95391171
chr14	95391221	95391222
chr14	95391281	95391282
chr14	95391358	95391359
chr14	95391590	95391591
chr14	95391591	95391592
chr14	95391663	95391664
chr14	95391782	95391783
chr14	95392061	95392062
chr14	95392106	95392107
chr14	95392154	95392155
chr14	95392197	95392198
chr14	95392216	95392217
chr14	95392227	95392228
chr14	95392413	95392414
chr14	95392482	95392483
chr14	95392591	95392592
chr14	95392604	95392605
chr14	95392640	95392641
chr14	95392677	95392678
chr14	95392909	95392910
chr14	95392919	95392920
chr14	95393164	95393165
chr14	95393188	95393189
chr14	95393282	95393283
chr14	95393287	95393288
chr14	95393449	95393450
chr14	95393532	95393533
chr14	95393662	95393663
chr14	95393745	95393746
chr14	95393887	95393888
chr14	95394560	95394561
chr14	95394654	95394655
chr14	95394675	95394676
chr14	95394683	95394684
chr14	95394730	95394731
chr14	95394738	95394739
chr14	95394765	95394766
chr14	95394850	95394851
chr14	95394955	95394956
chr14	95395071	95395072
chr14	95395247	95395248
chr14	95395292	95395293
chr14	95395325	95395326
chr14	95395333	95395334
chr14	95395359	95395360
chr14	95395557	95395558
chr14	95395569	95395570
chr14	95395776	95395777
chr14	95395972	95395973
chr14	95396421	95396422
chr14	95396925	95396926
chr14	95396950	95396951
chr14	95397449	95397450
chr14	95397488	95397489
chr14	95397815	95397816
chr14	95397867	95397868
chr14	95398035	95398036
chr14	95398086	95398087
chr14	95398105	95398106
chr14	95398222	95398223
chr14	95398377	95398378
chr14	95398457	95398458
chr14	95398472	95398473
chr14	95398531	95398532
chr14	95398554	95398555
chr14	95398715	95398716
chr14	95398870	95398871
chr14	95398928	95398929
chr14	95398936	95398937
chr14	95398983	95398984
chr14	95399097	95399098
chr14	95399153	95399154
chr14	95399155	95399156
chr14	95399307	95399308
chr14	95399345	95399346
chr14	95399350	95399351
chr14	95399417	95399418
chr14	95399485	95399486
chr14	95399552	95399553
chr14	95399556	95399557
chr14	95399679	95399680
chr14	95399699	95399700
chr14	95399843	95399844
chr14	95399922	95399923
chr14	95399929	95399930
chr14	95399969	95399970
chr14	95399970	95399971
chr14	95400100	95400101
chr14	95400200	95400201
chr14	95400312	95400313
chr14	95400354	95400355
chr14	95400444	95400445
chr14	95400575	95400576
chr14	95400647	95400648
chr14	95400835	95400836
chr14	95400837	95400838
chr14	95400948	95400949
chr14	95400965	95400966
chr14	95401011	95401012
chr14	95401053	95401054
chr14	95401073	95401074
chr14	95401088	95401089
chr14	95401129	95401130
chr14	95401130	95401131
chr14	95401153	95401154
chr14	95401154	95401155
chr14	95401203	95401204
chr14	95401296	95401297
chr14	95401320	95401321
chr14	95401348	95401349
chr14	95401640	95401641
chr14	95401662	95401663
chr14	95401947	95401948
chr14	95402255	95402256
chr14	95402305	95402306
chr14	95402405	95402406
chr14	95402650	95402651
chr14	95403449	95403450
chr14	95403509	95403510
chr14	95403617	95403618
chr14	95403904	95403905
chr14	95403910	95403911
chr14	95403916	95403917
chr14	95404501	95404502
chr14	95405343	95405344
chr14	95405806	95405807
chr14	95406406	95406407
chr14	95406411	95406412
chr14	95406499	95406500
chr14	95406500	95406501
chr14	95406529	95406530
chr14	95406635	95406636
chr14	95407062	95407063
chr14	95407288	95407289
chr14	95407316	95407317
chr14	95407382	95407383
chr14	95407401	95407402
chr14	95407466	95407467
chr14	95407545	95407546
chr14	95407575	95407576
chr14	95407751	95407752
chr14	95407797	95407798
chr14	95407884	95407885
chr14	95408561	95408562
chr14	95408720	95408721
chr14	95408831	95408832
chr14	95408838	95408839
chr14	95408902	95408903
chr14	95408945	95408946
chr14	95408988	95408989
chr14	95409069	95409070
chr14	95409070	95409071
chr14	95409156	95409157
chr14	95409288	95409289
chr14	95409447	95409448
chr14	95409482	95409483
chr14	95409601	95409602
chr14	95409778	95409779
chr14	95410136	95410137
chr14	95410160	95410161
chr14	95410166	95410167
chr14	95410201	95410202
chr14	95410329	95410330
chr14	95410353	95410354
chr14	95410596	95410597
chr14	95410770	95410771
chr14	95410808	95410809
chr14	95410864	95410865
chr14	95410922	95410923
chr14	95410943	95410944
chr14	95411019	95411020
chr14	95411114	95411115
chr14	95411216	95411217
chr14	95411220	95411221
chr14	95411327	95411328
chr14	95411452	95411453
chr14	95411498	95411499
chr14	95411835	95411836
chr14	95411842	95411843
chr14	95411906	95411907
chr14	95412073	95412074
chr14	95412082	95412083
chr14	95412084	95412085
chr14	95412091	95412092
chr14	95412120	95412121
chr14	95412156	95412157
chr14	95412212	95412213
chr14	95412221	95412222
chr14	95412225	95412226
chr14	95412248	95412249
chr14	95412275	95412276
chr14	95412314	95412315
chr14	95412331	95412332
chr14	95412332	95412333
chr14	95412374	95412375
chr14	95412406	95412407
chr14	95412413	95412414
chr14	95412427	95412428
chr14	95412511	95412512
chr14	95412529	95412530
chr14	95412559	95412560
chr14	95412571	95412572
chr14	95412572	95412573
chr14	95412608	95412609
chr14	95412633	95412634
chr14	95412715	95412716
chr14	95412731	95412732
chr14	95412765	95412766
chr14	95412768	95412769
chr14	95412865	95412866
chr14	95412889	95412890
chr14	95412945	95412946
chr14	95413004	95413005
chr14	95413034	95413035
chr14	95413066	95413067
chr14	95413075	95413076
chr14	95413086	95413087
chr14	95413113	95413114
chr14	95413144	95413145
chr14	95413183	95413184
chr14	95413258	95413259
chr14	95413339	95413340
chr14	95413388	95413389
chr14	95413431	95413432
chr14	95413444	95413445
chr14	95413476	95413477
chr14	95413490	95413491
chr14	95413511	95413512
chr14	95413543	95413544
chr14	95413545	95413546
chr14	95413563	95413564
chr14	95413613	95413614
chr14	95413636	95413637
chr14	95413656	95413657
chr14	95413663	95413664
chr14	95413701	95413702
chr14	95413707	95413708
chr14	95413745	95413746
chr14	95413767	95413768
chr14	95413789	95413790
chr14	95413827	95413828
chr14	95413839	95413840
chr14	95413858	95413859
chr14	95413868	95413869
chr14	95413872	95413873
chr14	95413921	95413922
chr14	95413975	95413976
chr14	95413993	95413994
chr14	95413994	95413995
chr14	95414040	95414041
chr14	95414093	95414094
chr14	95414120	95414121
chr14	95414203	95414204
chr14	95414366	95414367
chr14	95414369	95414370
chr14	95414475	95414476
chr14	95414607	95414608
chr14	95414639	95414640
chr14	95414729	95414730
chr14	95414740	95414741
chr14	95414744	95414745
chr14	95414759	95414760
chr14	95414805	95414806
chr14	95414808	95414809
chr14	95414809	95414810
chr14	95414814	95414815
chr14	95414818	95414819
chr14	95414823	95414824
chr14	95414847	95414848
chr14	95414891	95414892
chr14	95414909	95414910
chr14	95414952	95414953
chr14	95414997	95414998
chr14	95415273	95415274
chr14	95415313	95415314
chr14	95415328	95415329
chr14	95415366	95415367
chr14	95415391	95415392
chr14	95415418	95415419
chr14	95415451	95415452
chr14	95415481	95415482
chr14	95415529	95415530
chr14	95415578	95415579
chr14	95415604	95415605
chr14	95415645	95415646
chr14	95415658	95415659
chr14	95415659	95415660
chr14	95415675	95415676
chr14	95415705	95415706
chr14	95415736	95415737
chr14	95415812	95415813
chr14	95415815	95415816
chr14	95415907	95415908
chr14	95415908	95415909
chr14	95415919	95415920
chr14	95415932	95415933
chr14	95415968	95415969
chr14	95416027	95416028
chr14	95416136	95416137
chr14	95416140	95416141
chr14	95416160	95416161
chr14	95416184	95416185
chr14	95416186	95416187
chr14	95416194	95416195
chr14	95416196	95416197
chr14	95416198	95416199
chr14	95416199	95416200
chr14	95416218	95416219
chr14	95416234	95416235
chr14	95416303	95416304
chr14	95416341	95416342
chr14	95416443	95416444
chr14	95416589	95416590
chr14	95416666	95416667
chr14	95416674	95416675
chr14	95416693	95416694
chr14	95416720	95416721
chr14	95416724	95416725
chr14	95416735	95416736
chr14	95416736	95416737
chr14	95416820	95416821
chr14	95416840	95416841
chr14	95416860	95416861
chr14	95416904	95416905
chr14	95416911	95416912
chr14	95416962	95416963
chr14	95416984	95416985
chr14	95416997	95416998
chr14	95417010	95417011
chr14	95417022	95417023
chr14	95417030	95417031
chr14	95417039	95417040
chr14	95417046	95417047
chr14	95417056	95417057
chr14	95417089	95417090
chr14	95417115	95417116
chr14	95417212	95417213
chr14	95417246	95417247
chr14	95417253	95417254
chr14	95417285	95417286
chr14	95417301	95417302
chr14	95417416	95417417
chr14	95417436	95417437
chr14	95417466	95417467
chr14	95417520	95417521
chr14	95417554	95417555
chr14	95417560	95417561
chr14	95417613	95417614
chr14	95417624	95417625
chr14	95417689	95417690
chr14	95417701	95417702
chr14	95417719	95417720
chr14	95417747	95417748
chr14	95417774	95417775
chr14	95417776	95417777
chr14	95417790	95417791
chr14	95417808	95417809
chr14	95417828	95417829
chr14	95417876	95417877
chr14	95417909	95417910
chr14	95417945	95417946
chr14	95417952	95417953
chr14	95417953	95417954
chr14	95417957	95417958
chr14	95417981	95417982
chr14	95417986	95417987
chr14	95417992	95417993
chr14	95418001	95418002
chr14	95418116	95418117
chr14	95418271	95418272
chr14	95418303	95418304
chr14	95418312	95418313
chr14	95418322	95418323
chr14	95418417	95418418
chr14	95418558	95418559
chr14	95418576	95418577
chr14	95418599	95418600
chr14	95418692	95418693
chr14	95418797	95418798
chr14	95418840	95418841
chr14	95418855	95418856
chr14	95418867	95418868
chr14	95418877	95418878
chr14	95418940	95418941
chr14	95418995	95418996
chr14	95419048	95419049
chr14	95419063	95419064
chr14	95419069	95419070
chr14	95419093	95419094
chr14	95419162	95419163
chr14	95419196	95419197
chr14	95419209	95419210
chr14	95419270	95419271
chr14	95419303	95419304
chr14	95419316	95419317
chr14	95419386	95419387
chr14	95419428	95419429
chr14	95419492	95419493
chr14	95419494	95419495
chr14	95419499	95419500
chr14	95419524	95419525
chr14	95419559	95419560
chr14	95419664	95419665
chr14	95419749	95419750
chr14	95419781	95419782
chr14	95419794	95419795
chr14	95419909	95419910
chr14	95419911	95419912
chr14	95419913	95419914
chr14	95420017	95420018
chr14	95420027	95420028
chr14	95420031	95420032
chr14	95420085	95420086
chr14	95420219	95420220
chr14	95420370	95420371
chr14	95420516	95420517
chr14	95420543	95420544
chr14	95420594	95420595
chr14	95420715	95420716
chr14	95420834	95420835
chr14	95420852	95420853
chr14	95420879	95420880
chr14	95420888	95420889
chr14	95420895	95420896
chr14	95420906	95420907
chr14	95421304	95421305
chr14	95421305	95421306
chr14	95421371	95421372
chr14	95421430	95421431
chr14	95421439	95421440
chr14	95421641	95421642
chr14	95421706	95421707
chr14	95421777	95421778
chr14	95421784	95421785
chr14	95421824	95421825
chr14	95422057	95422058
chr14	95422084	95422085
chr14	95422178	95422179
chr14	95422579	95422580
chr14	95422615	95422616
chr14	95422651	95422652
chr14	95423017	95423018
chr14	95423086	95423087
chr14	95423402	95423403
chr14	95423454	95423455
chr14	95423511	95423512
chr14	95423661	95423662
chr14	95423704	95423705
chr14	95423760	95423761
chr14	95423847	95423848
chr14	95424039	95424040
chr14	95424232	95424233
chr14	95424264	95424265
chr14	95424494	95424495
chr14	95424585	95424586
chr14	95424693	95424694
chr14	95424738	95424739
chr14	95424794	95424795
chr14	95425063	95425064
chr14	95425234	95425235
chr14	95425333	95425334
chr14	95425512	95425513
chr14	95425553	95425554
chr14	95425927	95425928
chr14	95425961	95425962
chr14	95426263	95426264
chr14	95426331	95426332
chr14	95426438	95426439
chr14	95426587	95426588
chr14	95426724	95426725
chr14	95426775	95426776
chr14	95426937	95426938
chr14	95427016	95427017
chr14	95427162	95427163
chr14	95427166	95427167
chr14	95427290	95427291
chr14	95427391	95427392
chr14	95427423	95427424
chr14	95427548	95427549
chr14	95427620	95427621
chr14	95427625	95427626
chr14	95427642	95427643
chr14	95427654	95427655
chr14	95427697	95427698
chr14	95427724	95427725
chr14	95427889	95427890
chr14	95427958	95427959
chr14	95428003	95428004
chr14	95428067	95428068
chr14	95428353	95428354
chr14	95428364	95428365
chr14	95428606	95428607
chr14	95428781	95428782
chr14	95428783	95428784
chr14	95428847	95428848
chr14	95429055	95429056
chr14	95429080	95429081
chr14	95429170	95429171
chr14	95429204	95429205
chr14	95429288	95429289
chr14	95429312	95429313
chr14	95429322	95429323
chr14	95429469	95429470
chr14	95429565	95429566
chr14	95429609	95429610
chr14	95429632	95429633
chr14	95429699	95429700
chr14	95429929	95429930
chr14	95429934	95429935
chr14	95429983	95429984
chr14	95429998	95429999
chr14	95429999	95430000
chr14	95430003	95430004
chr14	95430004	95430005
chr14	95430119	95430120
chr14	95430161	95430162
chr14	95430228	95430229
chr14	95430233	95430234
chr14	95430367	95430368
chr14	95430375	95430376
chr14	95430600	95430601
chr14	95430720	95430721
chr14	95430811	95430812
chr14	95430879	95430880
chr14	95431044	95431045
chr14	95431290	95431291
chr14	95431303	95431304
chr14	95431679	95431680
chr14	95431825	95431826
chr14	95431844	95431845
chr14	95432018	95432019
chr14	95432046	95432047
chr14	95432100	95432101
chr14	95432154	95432155
chr14	95432218	95432219
chr14	95432332	95432333
chr14	95432516	95432517
chr14	95432668	95432669
chr14	95432701	95432702
chr14	95432795	95432796
chr14	95433049	95433050
chr14	95433190	95433191
chr14	95433231	95433232
chr14	95433255	95433256
chr14	95433460	95433461
chr14	95433836	95433837
chr14	95433914	95433915
chr14	95433917	95433918
chr14	95434322	95434323
chr14	95434662	95434663
chr14	95434728	95434729
chr14	95434753	95434754
chr14	95435031	95435032
chr14	95435064	95435065
chr14	95435104	95435105
chr14	95435349	95435350
chr14	95435454	95435455
chr14	95435853	95435854
chr14	95436423	95436424
chr14	95436720	95436721
chr14	95436796	95436797
chr14	95437216	95437217
chr14	95437218	95437219
chr14	95437426	95437427
chr14	95437641	95437642
chr14	95437960	95437961
chr14	95437981	95437982
chr14	95438085	95438086
chr14	95438123	95438124
chr14	95438130	95438131
chr14	95438234	95438235
chr14	95438235	95438236
chr14	95438239	95438240
chr14	95438618	95438619
chr14	95438648	95438649
chr14	95438691	95438692
chr14	95438764	95438765
chr14	95438799	95438800
chr14	95438832	95438833
chr14	95439095	95439096
chr14	95439166	95439167
chr14	95439466	95439467
chr14	95439467	95439468
chr14	95439524	95439525
chr14	95439579	95439580
chr14	95439630	95439631
chr14	95439681	95439682
chr14	95439703	95439704
chr14	95439735	95439736
chr14	95439753	95439754
chr14	95439828	95439829
chr14	95439830	95439831
chr14	95439863	95439864
chr14	95439891	95439892
chr14	95439953	95439954
chr14	95439958	95439959
chr14	95439994	95439995
chr14	95440016	95440017
chr14	95440045	95440046
chr14	95440055	95440056
chr14	95440073	95440074
chr14	95440105	95440106
chr14	95440222	95440223
chr14	95440257	95440258
chr14	95440304	95440305
chr14	95440306	95440307
chr14	95440313	95440314
chr14	95440920	95440921
chr14	95440955	95440956
chr14	95440959	95440960
chr14	95441176	95441177
chr14	95441220	95441221
chr14	95441232	95441233
chr14	95441254	95441255
chr14	95441263	95441264
chr14	95441282	95441283
chr14	95441370	95441371
chr14	95441550	95441551
chr14	95441623	95441624
chr14	95441687	95441688
chr14	95441769	95441770
chr14	95441782	95441783
chr14	95441852	95441853
chr14	95441857	95441858
chr14	95441888	95441889
chr14	95441892	95441893
chr14	95441897	95441898
chr14	95441942	95441943
chr14	95441947	95441948
chr14	95441952	95441953
chr14	95441991	95441992
chr14	95441992	95441993
chr14	95441998	95441999
chr14	95442013	95442014
chr14	95442040	95442041
chr14	95442043	95442044
chr14	95442063	95442064
chr14	95442089	95442090
chr14	95442112	95442113
chr14	95442137	95442138
chr14	95442311	95442312
chr14	95442378	95442379
chr14	95442411	95442412
chr14	95442430	95442431
chr14	95442440	95442441
chr14	95442455	95442456
chr14	95442491	95442492
chr14	95442492	95442493
chr14	95442500	95442501
chr14	95442538	95442539
chr14	95442569	95442570
chr14	95442677	95442678
chr14	95442805	95442806
chr14	95442905	95442906
chr14	95442938	95442939
chr14	95443010	95443011
chr14	95443040	95443041
chr14	95443076	95443077
chr14	95443141	95443142
chr14	95443154	95443155
chr14	95443164	95443165
chr14	95443185	95443186
chr14	95443221	95443222
chr14	95443242	95443243
chr14	95443265	95443266
chr14	95443302	95443303
chr14	95443321	95443322
chr14	95443333	95443334
chr14	95443339	95443340
chr14	95443384	95443385
chr14	95443452	95443453
chr14	95443506	95443507
chr14	95443529	95443530
chr14	95443533	95443534
chr14	95443559	95443560
chr14	95443565	95443566
chr14	95443602	95443603
chr14	95443603	95443604
chr14	95443726	95443727
chr14	95443774	95443775
chr14	95443788	95443789
chr14	95443819	95443820
chr14	95443820	95443821
chr14	95443858	95443859
chr14	95443859	95443860
chr14	95443942	95443943
chr14	95443976	95443977
chr14	95443996	95443997
chr14	95444026	95444027
chr14	95444043	95444044
chr14	95444115	95444116
chr14	95444121	95444122
chr14	95444122	95444123
chr14	95444147	95444148
chr14	95444154	95444155
chr14	95444209	95444210
chr14	95444278	95444279
chr14	95444317	95444318
chr14	95444352	95444353
chr14	95444390	95444391
chr14	95444401	95444402
chr14	95444448	95444449
chr14	95444490	95444491
chr14	95444495	95444496
chr14	95444515	95444516
chr14	95444534	95444535
chr14	95444572	95444573
chr14	95444573	95444574
chr14	95444653	95444654
chr14	95444683	95444684
chr14	95444730	95444731
chr14	95444775	95444776
chr14	95444784	95444785
chr14	95444800	95444801
chr14	95444807	95444808
chr14	95444833	95444834
chr14	95444875	95444876
chr14	95444918	95444919
chr14	95444960	95444961
chr14	95445057	95445058
chr14	95445086	95445087
chr14	95445105	95445106
chr14	95445189	95445190
chr14	95445245	95445246
chr14	95445338	95445339
chr14	95445354	95445355
chr14	95445355	95445356
chr14	95445536	95445537
chr14	95445620	95445621
chr14	95445669	95445670
chr14	95445689	95445690
chr14	95445696	95445697
chr14	95445734	95445735
chr14	95445846	95445847
chr14	95446948	95446949
chr14	95447424	95447425
chr14	95447433	95447434
chr14	95447625	95447626
chr14	95447641	95447642
chr14	95447754	95447755
chr14	95447851	95447852
chr14	95448009	95448010
chr14	95448155	95448156
chr14	95448381	95448382
chr14	95448575	95448576
chr14	95449351	95449352
chr14	95449488	95449489
chr14	95449538	95449539
chr14	95449621	95449622
chr14	95449935	95449936
chr14	95450210	95450211
chr14	95450798	95450799
chr14	95450895	95450896
chr14	95451052	95451053
chr14	95451094	95451095
chr14	95451096	95451097
chr14	95451522	95451523
chr14	95451723	95451724
chr14	95451935	95451936
chr14	95451943	95451944
chr14	95451982	95451983
chr14	95452194	95452195
chr14	95452404	95452405
chr14	95452406	95452407
chr14	95452587	95452588
chr14	95452619	95452620
chr14	95452939	95452940
chr14	95453039	95453040
chr14	95453255	95453256
chr14	95453960	95453961
chr14	95454063	95454064
chr14	95454076	95454077
chr14	95454488	95454489
chr14	95454616	95454617
chr14	95454714	95454715
chr14	95455072	95455073
chr14	95455183	95455184
chr14	95455220	95455221
chr14	95455279	95455280
chr14	95455476	95455477
chr14	95456196	95456197
chr14	95456223	95456224
chr14	95456483	95456484
chr14	95456773	95456774
chr14	95456800	95456801
chr14	95456801	95456802
chr14	95456834	95456835
chr14	95457409	95457410
chr14	95457486	95457487
chr14	95457900	95457901
chr14	95458038	95458039
chr14	95458051	95458052
chr14	95458097	95458098
chr14	95458435	95458436
chr14	95458602	95458603
chr14	95458637	95458638
chr14	95458704	95458705
chr14	95458958	95458959
chr14	95459125	95459126
chr14	95459571	95459572
chr14	95459792	95459793
chr14	95459798	95459799
chr14	95459846	95459847
chr14	95460410	95460411
chr14	95460411	95460412
chr14	95460449	95460450
chr14	95460738	95460739
chr14	95460817	95460818
chr14	95460965	95460966
chr14	95461188	95461189
chr14	95461549	95461550
chr14	95461784	95461785
chr14	95462087	95462088
chr14	95462305	95462306
chr14	95462306	95462307
chr14	95462429	95462430
chr14	95462729	95462730
chr14	95463054	95463055
chr14	95463266	95463267
chr14	95463401	95463402
chr14	95463481	95463482
chr14	95463744	95463745
chr14	95463800	95463801
chr14	95463958	95463959
chr14	95464038	95464039
chr14	95464292	95464293
chr14	95464386	95464387
chr14	95464394	95464395
chr14	95464458	95464459
chr14	95464495	95464496
chr14	95464534	95464535
chr14	95464689	95464690
chr14	95464761	95464762
chr14	95464766	95464767
chr14	95464819	95464820
chr14	95464829	95464830
chr14	95464837	95464838
chr14	95464875	95464876
chr14	95464893	95464894
chr14	95465039	95465040
chr14	95465509	95465510
chr14	95465530	95465531
chr14	95465536	95465537
chr14	95465781	95465782
chr14	95465974	95465975
chr14	95466038	95466039
chr14	95466148	95466149
chr14	95466170	95466171
chr14	95466295	95466296
chr14	95466622	95466623
chr14	95466677	95466678
chr14	95466707	95466708
chr14	95466826	95466827
chr14	95466898	95466899
chr14	95466988	95466989
chr14	95467233	95467234
chr14	95467290	95467291
chr14	95467416	95467417
chr14	95467439	95467440
chr14	95467455	95467456
chr14	95467695	95467696
chr14	95467706	95467707
chr14	95468931	95468932
chr14	95469102	95469103
chr14	95469280	95469281
chr14	95469281	95469282
chr14	95469309	95469310
chr14	95469432	95469433
chr14	95469604	95469605
chr14	95469615	95469616
chr14	95469643	95469644
chr14	95469670	95469671
chr14	95469764	95469765
chr14	95469871	95469872
chr14	95469961	95469962
chr14	95469978	95469979
chr14	95470016	95470017
chr14	95470045	95470046
chr14	95470355	95470356
chr14	95470464	95470465
chr14	95470497	95470498
chr14	95470552	95470553
chr14	95470569	95470570
chr14	95470638	95470639
chr14	95470801	95470802
chr14	95470833	95470834
chr14	95470875	95470876
chr14	95470906	95470907
chr14	95470972	95470973
chr14	95471194	95471195
chr14	95471213	95471214
chr14	95471282	95471283
chr14	95471304	95471305
chr14	95471306	95471307
chr14	95471448	95471449
chr14	95474282	95474283
chr14	95474645	95474646
chr14	95474951	95474952
chr14	95476225	95476226
chr14	95476281	95476282
chr14	95476297	95476298
chr14	95477142	95477143
chr14	95477149	95477150
chr14	95477316	95477317
chr14	95477425	95477426
chr14	95477437	95477438
chr14	95477593	95477594
chr14	95477612	95477613
chr14	95477637	95477638
chr14	95477666	95477667
chr14	95477702	95477703
chr14	95477792	95477793
chr14	95477814	95477815
chr14	95477850	95477851
chr14	95477891	95477892
chr14	95478017	95478018
chr14	95478074	95478075
chr14	95478232	95478233
chr14	95478409	95478410
chr14	95479050	95479051
chr14	95479121	95479122
chr14	95479531	95479532
chr14	95479580	95479581
chr14	95479628	95479629
chr14	95479777	95479778
chr14	95479931	95479932
chr14	95479957	95479958
chr14	95479958	95479959
chr14	95480090	95480091
chr14	95480141	95480142
chr14	95480255	95480256
chr14	95480463	95480464
chr14	95480492	95480493
chr14	95480538	95480539
chr14	95480582	95480583
chr14	95480591	95480592
chr14	95480615	95480616
chr14	95480630	95480631
chr14	95480682	95480683
chr14	95480698	95480699
chr14	95480765	95480766
chr14	95481036	95481037
chr14	95481067	95481068
chr14	95481082	95481083
chr14	95481174	95481175
chr14	95481323	95481324
chr14	95481324	95481325
chr14	95481389	95481390
chr14	95481400	95481401
chr14	95481476	95481477
chr14	95481497	95481498
chr14	95481637	95481638
chr14	95481641	95481642
chr14	95481684	95481685
chr14	95481687	95481688
chr14	95481691	95481692
chr14	95481693	95481694
chr14	95481694	95481695
chr14	95481698	95481699
chr14	95481703	95481704
chr14	95481780	95481781
chr14	95481806	95481807
chr14	95481853	95481854
chr14	95481888	95481889
chr14	95481889	95481890
chr14	95482006	95482007
chr14	95482027	95482028
chr14	95482075	95482076
chr14	95482078	95482079
chr14	95482083	95482084
chr14	95482135	95482136
chr14	95482191	95482192
chr14	95482201	95482202
chr14	95482202	95482203
chr14	95482216	95482217
chr14	95482226	95482227
chr14	95482268	95482269
chr14	95482269	95482270
chr14	95482366	95482367
chr14	95482371	95482372
chr14	95482381	95482382
chr14	95482382	95482383
chr14	95482410	95482411
chr14	95482457	95482458
chr14	95482549	95482550
chr14	95482569	95482570
chr14	95482571	95482572
chr14	95482572	95482573
chr14	95482600	95482601
chr14	95482751	95482752
chr14	95482835	95482836
chr14	95482994	95482995
chr14	95482999	95483000
chr14	95483102	95483103
chr14	95483119	95483120
chr14	95483190	95483191
chr14	95483199	95483200
chr14	95483244	95483245
chr14	95483252	95483253
chr14	95483373	95483374
chr14	95483432	95483433
chr14	95483530	95483531
chr14	95483536	95483537
chr14	95483540	95483541
chr14	95483567	95483568
chr14	95483634	95483635
chr14	95483654	95483655
chr14	95483669	95483670
chr14	95483688	95483689
chr14	95483729	95483730
chr14	95483745	95483746
chr14	95483750	95483751
chr14	95483770	95483771
chr14	95483782	95483783
chr14	95483799	95483800
chr14	95483800	95483801
chr14	95483802	95483803
chr14	95483814	95483815
chr14	95483826	95483827
chr14	95483904	95483905
chr14	95483909	95483910
chr14	95484795	95484796
chr14	95484856	95484857
chr14	95484878	95484879
chr14	95484891	95484892
chr14	95484941	95484942
chr14	95484991	95484992
chr14	95484994	95484995
chr14	95484997	95484998
chr14	95485020	95485021
chr14	95485022	95485023
chr14	95485031	95485032
chr14	95485041	95485042
chr14	95485112	95485113
chr14	95485124	95485125
chr14	95485164	95485165
chr14	95485165	95485166
chr14	95485178	95485179
chr14	95485194	95485195
chr14	95485289	95485290
chr14	95485495	95485496
chr14	95485522	95485523
chr14	95485547	95485548
chr14	95485694	95485695
chr14	95485727	95485728
chr14	95485734	95485735
chr14	95485745	95485746
chr14	95485751	95485752
chr14	95485835	95485836
chr14	95485838	95485839
chr14	95485862	95485863
chr14	95485918	95485919
chr14	95485934	95485935
chr14	95485945	95485946
chr14	95485996	95485997
chr14	95486017	95486018
chr14	95486082	95486083
chr14	95486137	95486138
chr14	95486165	95486166
chr14	95486176	95486177
chr14	95486201	95486202
chr14	95486203	95486204
chr14	95486227	95486228
chr14	95486283	95486284
chr14	95486332	95486333
chr14	95486333	95486334
chr14	95486351	95486352
chr14	95486376	95486377
chr14	95486423	95486424
chr14	95486435	95486436
chr14	95486509	95486510
chr14	95486524	95486525
chr14	95486537	95486538
chr14	95486569	95486570
chr14	95486676	95486677
chr14	95486712	95486713
chr14	95486732	95486733
chr14	95486882	95486883
chr14	95487402	95487403
chr14	95487501	95487502
chr14	95487504	95487505
chr14	95487529	95487530
chr14	95487563	95487564
chr14	95487568	95487569
chr14	95487715	95487716
chr14	95487757	95487758
chr14	95487767	95487768
chr14	95487794	95487795
chr14	95487830	95487831
chr14	95487955	95487956
chr14	95488061	95488062
chr14	95488062	95488063
chr14	95488076	95488077
chr14	95488165	95488166
chr14	95488199	95488200
chr14	95488204	95488205
chr14	95488243	95488244
chr14	95488330	95488331
chr14	95488473	95488474
chr14	95488475	95488476
chr14	95488635	95488636
chr14	95488684	95488685
chr14	95488748	95488749
chr14	95488772	95488773
chr14	95488816	95488817
chr14	95488898	95488899
chr14	95488937	95488938
chr14	95488946	95488947
chr14	95488952	95488953
chr14	95488991	95488992
chr14	95489006	95489007
chr14	95489124	95489125
chr14	95489142	95489143
chr14	95489209	95489210
chr14	95489365	95489366
chr14	95489433	95489434
chr14	95489443	95489444
chr14	95489466	95489467
chr14	95489640	95489641
chr14	95489714	95489715
chr14	95489730	95489731
chr14	95489792	95489793
chr14	95489816	95489817
chr14	95489829	95489830
chr14	95489834	95489835
chr14	95489898	95489899
chr14	95490022	95490023
chr14	95490045	95490046
chr14	95490162	95490163
chr14	95490363	95490364
chr14	95490448	95490449
chr14	95490463	95490464
chr14	95490488	95490489
chr14	95490490	95490491
chr14	95490499	95490500
chr14	95490526	95490527
chr14	95490638	95490639
chr14	95490643	95490644
chr14	95490652	95490653
chr14	95490654	95490655
chr14	95490667	95490668
chr14	95490700	95490701
chr14	95490761	95490762
chr14	95490936	95490937
chr14	95490939	95490940
chr14	95490980	95490981
chr14	95490986	95490987
chr14	95491054	95491055
chr14	95491056	95491057
chr14	95491077	95491078
chr14	95491092	95491093
chr14	95491112	95491113
chr14	95491196	95491197
chr14	95491220	95491221
chr14	95491255	95491256
chr14	95491271	95491272
chr14	95491417	95491418
chr14	95491451	95491452
chr14	95491457	95491458
chr14	95491532	95491533
chr14	95491583	95491584
chr14	95491592	95491593
chr14	95491651	95491652
chr14	95491716	95491717
chr14	95491721	95491722
chr14	95491731	95491732
chr14	95491761	95491762
chr14	95491814	95491815
chr14	95491836	95491837
chr14	95491894	95491895
chr14	95491914	95491915
chr14	95491974	95491975
chr14	95491984	95491985
chr14	95491992	95491993
chr14	95492013	95492014
chr14	95492019	95492020
chr14	95492052	95492053
chr14	95492083	95492084
chr14	95492159	95492160
chr14	95492175	95492176
chr14	95492181	95492182
chr14	95492191	95492192
chr14	95492208	95492209
chr14	95492227	95492228
chr14	95492241	95492242
chr14	95492349	95492350
chr14	95492412	95492413
chr14	95492439	95492440
chr14	95492442	95492443
chr14	95492451	95492452
chr14	95492499	95492500
chr14	95492537	95492538
chr14	95492573	95492574
chr14	95492577	95492578
chr14	95492585	95492586
chr14	95492595	95492596
chr14	95492599	95492600
chr14	95492612	95492613
chr14	95492684	95492685
chr14	95492756	95492757
chr14	95492761	95492762
chr14	95492763	95492764
chr14	95492769	95492770
chr14	95492856	95492857
chr14	95492887	95492888
chr14	95492975	95492976
chr14	95493000	95493001
chr14	95493032	95493033
chr14	95493076	95493077
chr14	95493082	95493083
chr14	95493095	95493096
chr14	95493113	95493114
chr14	95493152	95493153
chr14	95493193	95493194
chr14	95493213	95493214
chr14	95493239	95493240
chr14	95493297	95493298
chr14	95493320	95493321
chr14	95493371	95493372
chr14	95493398	95493399
chr14	95493545	95493546
chr14	95493666	95493667
chr14	95493746	95493747
chr14	95493784	95493785
chr14	95493812	95493813
chr14	95493868	95493869
chr14	95493896	95493897
chr14	95493920	95493921
chr14	95493944	95493945
chr14	95493986	95493987
chr14	95494012	95494013
chr14	95494062	95494063
chr14	95494088	95494089
chr14	95494096	95494097
chr14	95494100	95494101
chr14	95494211	95494212
chr14	95494218	95494219
chr14	95494545	95494546
chr14	95494695	95494696
chr14	95494778	95494779
chr14	95495101	95495102
chr14	95495130	95495131
chr14	95495137	95495138
chr14	95495145	95495146
chr14	95495220	95495221
chr14	95495322	95495323
chr14	95495390	95495391
chr14	95495411	95495412
chr14	95495435	95495436
chr14	95495528	95495529
chr14	95495533	95495534
chr14	95495573	95495574
chr14	95495696	95495697
chr14	95495709	95495710
chr14	95495711	95495712
chr14	95495761	95495762
chr14	95495901	95495902
chr14	95495963	95495964
chr14	95495965	95495966
chr14	95496046	95496047
chr14	95496124	95496125
chr14	95496167	95496168
chr14	95496217	95496218
chr14	95496239	95496240
chr14	95496265	95496266
chr14	95496287	95496288
chr14	95496289	95496290
chr14	95496297	95496298
chr14	95496344	95496345
chr14	95496352	95496353
chr14	95496357	95496358
chr14	95496376	95496377
chr14	95496411	95496412
chr14	95496429	95496430
chr14	95496433	95496434
chr14	95496487	95496488
chr14	95496520	95496521
chr14	95496586	95496587
chr14	95496747	95496748
chr14	95496772	95496773
chr14	95497122	95497123
chr14	95497160	95497161
chr14	95497176	95497177
chr14	95497367	95497368
chr14	95497537	95497538
chr14	95497608	95497609
chr14	95497655	95497656
chr14	95497663	95497664
chr14	95497689	95497690
chr14	95497930	95497931
chr14	95498345	95498346
chr14	95498686	95498687
chr14	95498783	95498784
chr14	95498826	95498827
chr14	95498833	95498834
chr14	95498928	95498929
chr14	95499044	95499045
chr14	95499088	95499089
chr14	95499121	95499122
chr14	95499154	95499155
chr14	95499210	95499211
chr14	95499332	95499333
chr14	95499333	95499334
chr14	95499366	95499367
chr14	95499522	95499523
chr14	95499541	95499542
chr14	95499574	95499575
chr14	95499683	95499684
chr14	95499713	95499714
chr14	95499814	95499815
chr14	95499815	95499816
chr14	95499819	95499820
chr14	95499854	95499855
chr14	95499876	95499877
chr14	95500262	95500263
chr14	95500317	95500318
chr14	95500375	95500376
chr14	95500673	95500674
chr14	95500707	95500708
chr14	95500795	95500796
chr14	95500803	95500804
chr14	95500984	95500985
chr14	95501279	95501280
chr14	95501360	95501361
chr14	95501368	95501369
chr14	95501477	95501478
chr14	95501707	95501708
chr14	95501793	95501794
chr14	95502031	95502032
chr14	95502223	95502224
chr14	95502313	95502314
chr14	95502350	95502351
chr14	95502382	95502383
chr14	95502428	95502429
chr14	95502467	95502468
chr14	95502528	95502529
chr14	95502537	95502538
chr14	95502635	95502636
chr14	95502680	95502681
chr14	95502729	95502730
chr14	95502734	95502735
chr14	95502760	95502761
chr14	95502775	95502776
chr14	95502781	95502782
chr14	95502916	95502917
chr14	95502919	95502920
chr14	95502987	95502988
chr14	95503035	95503036
chr14	95503067	95503068
chr14	95503098	95503099
chr14	95503202	95503203
chr14	95503279	95503280
chr14	95503415	95503416
chr14	95503563	95503564
chr14	95504229	95504230
chr14	95504235	95504236
chr14	95504592	95504593
chr14	95504933	95504934
chr14	95504953	95504954
chr14	95505005	95505006
chr14	95505367	95505368
chr14	95505411	95505412
chr14	95505620	95505621
chr14	95505806	95505807
chr14	95505927	95505928
chr14	95506041	95506042
chr14	95506229	95506230
chr14	95506243	95506244
chr14	95506365	95506366
chr14	95506412	95506413
chr14	95506460	95506461
chr14	95506503	95506504
chr14	95506522	95506523
chr14	95506784	95506785
chr14	95506882	95506883
chr14	95506893	95506894
chr14	95506970	95506971
chr14	95507424	95507425
chr14	95507459	95507460
chr14	95507542	95507543
chr14	95507737	95507738
chr14	95507842	95507843
chr14	95507935	95507936
chr14	95508097	95508098
chr14	95508282	95508283
chr14	95508632	95508633
chr14	95508733	95508734
chr14	95508734	95508735
chr14	95508748	95508749
chr14	95508804	95508805
chr14	95508834	95508835
chr14	95508844	95508845
chr14	95508857	95508858
chr14	95508868	95508869
chr14	95508885	95508886
chr14	95508928	95508929
chr14	95508959	95508960
chr14	95508971	95508972
chr14	95508995	95508996
chr14	95509016	95509017
chr14	95509290	95509291
chr14	95509333	95509334
chr14	95509340	95509341
chr14	95509363	95509364
chr14	95509396	95509397
chr14	95509507	95509508
chr14	95509696	95509697
chr14	95509938	95509939
chr14	95509972	95509973
chr14	95509986	95509987
chr14	95509991	95509992
chr14	95509992	95509993
chr14	95510029	95510030
chr14	95510089	95510090
chr14	95510099	95510100
chr14	95510104	95510105
chr14	95510108	95510109
chr14	95510146	95510147
chr14	95510186	95510187
chr14	95510187	95510188
chr14	95510191	95510192
chr14	95510203	95510204
chr14	95510293	95510294
chr14	95510434	95510435
chr14	95510752	95510753
chr14	95510810	95510811
chr14	95511011	95511012
chr14	95511137	95511138
chr14	95511138	95511139
chr14	95511154	95511155
chr14	95511226	95511227
chr14	95511263	95511264
chr14	95511405	95511406
chr14	95511565	95511566
chr14	95511720	95511721
chr14	95511808	95511809
chr14	95511812	95511813
chr14	95511814	95511815
chr14	95511832	95511833
chr14	95511881	95511882
chr14	95511981	95511982
chr14	95511987	95511988
chr14	95512009	95512010
chr14	95512112	95512113
chr14	95512123	95512124
chr14	95512145	95512146
chr14	95512191	95512192
chr14	95512237	95512238
chr14	95512259	95512260
chr14	95512277	95512278
chr14	95512289	95512290
chr14	95512412	95512413
chr14	95512480	95512481
chr14	95512546	95512547
chr14	95512553	95512554
chr14	95512671	95512672
chr14	95512683	95512684
chr14	95512696	95512697
chr14	95512784	95512785
chr14	95512799	95512800
chr14	95512830	95512831
chr14	95512837	95512838
chr14	95512845	95512846
chr14	95512855	95512856
chr14	95512891	95512892
chr14	95512935	95512936
chr14	95513003	95513004
chr14	95513036	95513037
chr14	95513040	95513041
chr14	95513041	95513042
chr14	95513100	95513101
chr14	95513102	95513103
chr14	95513104	95513105
chr14	95513113	95513114
chr14	95513175	95513176
chr14	95513286	95513287
chr14	95513363	95513364
chr14	95513416	95513417
chr14	95513592	95513593
chr14	95513618	95513619
chr14	95513630	95513631
chr14	95513668	95513669
chr14	95513807	95513808
chr14	95513840	95513841
chr14	95513861	95513862
chr14	95513952	95513953
chr14	95513954	95513955
chr14	95513970	95513971
chr14	95513989	95513990
chr14	95513990	95513991
chr14	95514040	95514041
chr14	95514072	95514073
chr14	95514193	95514194
chr14	95514197	95514198
chr14	95514213	95514214
chr14	95514253	95514254
chr14	95514325	95514326
chr14	95514366	95514367
chr14	95514382	95514383
chr14	95514406	95514407
chr14	95514502	95514503
chr14	95514506	95514507
chr14	95514592	95514593
chr14	95514651	95514652
chr14	95514722	95514723
chr14	95514729	95514730
chr14	95514736	95514737
chr14	95514895	95514896
chr14	95515183	95515184
chr14	95515406	95515407
chr14	95515519	95515520
chr14	95515551	95515552
chr14	95515691	95515692
chr14	95515715	95515716
chr14	95515779	95515780
chr14	95515985	95515986
chr14	95515997	95515998
chr14	95516021	95516022
chr14	95516077	95516078
chr14	95516087	95516088
chr14	95516129	95516130
chr14	95516160	95516161
chr14	95516195	95516196
chr14	95516225	95516226
chr14	95516308	95516309
chr14	95516439	95516440
chr14	95516457	95516458
chr14	95516590	95516591
chr14	95516645	95516646
chr14	95516667	95516668
chr14	95516727	95516728
chr14	95516753	95516754
chr14	95516795	95516796
chr14	95516801	95516802
chr14	95516876	95516877
chr14	95516916	95516917
chr14	95516935	95516936
chr14	95516937	95516938
chr14	95516949	95516950
chr14	95517019	95517020
chr14	95517034	95517035
chr14	95517123	95517124
chr14	95517149	95517150
chr14	95517231	95517232
chr14	95517255	95517256
chr14	95517256	95517257
chr14	95517264	95517265
chr14	95517286	95517287
chr14	95517299	95517300
chr14	95517325	95517326
chr14	95517330	95517331
chr14	95517331	95517332
chr14	95517402	95517403
chr14	95517450	95517451
chr14	95517566	95517567
chr14	95517583	95517584
chr14	95517714	95517715
chr14	95517716	95517717
chr14	95517824	95517825
chr14	95517969	95517970
chr14	95518076	95518077
chr14	95518606	95518607
chr14	95518820	95518821
chr14	95518864	95518865
chr14	95519012	95519013
chr14	95519610	95519611
chr14	95519658	95519659
chr14	95519755	95519756
chr14	95519931	95519932
chr14	95519979	95519980
chr14	95520228	95520229
chr14	95520370	95520371
chr14	95520509	95520510
chr14	95520609	95520610
chr14	95520731	95520732
chr14	95521357	95521358
chr14	95521475	95521476
chr14	95521561	95521562
chr14	95521581	95521582
chr14	95521813	95521814
chr14	95521845	95521846
chr14	95521892	95521893
chr14	95521951	95521952
chr14	95522003	95522004
chr14	95522293	95522294
chr14	95522303	95522304
chr14	95522309	95522310
chr14	95523180	95523181
chr14	95523280	95523281
chr14	95523575	95523576
chr14	95523694	95523695
chr14	95523743	95523744
chr14	95524074	95524075
chr14	95524252	95524253
chr14	95524347	95524348
chr14	95524425	95524426
chr14	95524581	95524582
chr14	95524719	95524720
chr14	95524905	95524906
chr14	95525079	95525080
chr14	95525246	95525247
chr14	95525344	95525345
chr14	95525568	95525569
chr14	95525614	95525615
chr14	95525647	95525648
chr14	95525724	95525725
chr14	95525791	95525792
chr14	95525945	95525946
chr14	95526019	95526020
chr14	95526184	95526185
chr14	95526252	95526253
chr14	95526664	95526665
chr14	95526757	95526758
chr14	95527179	95527180
chr14	95527269	95527270
chr14	95527433	95527434
chr14	95527798	95527799
chr14	95527922	95527923
chr14	95528176	95528177
chr14	95528297	95528298
chr14	95528485	95528486
chr14	95528865	95528866
chr14	95528981	95528982
chr14	95529014	95529015
chr14	95529109	95529110
chr14	95529112	95529113
chr14	95529149	95529150
chr14	95529834	95529835
chr14	95529995	95529996
chr14	95530124	95530125
chr14	95530293	95530294
chr14	95530303	95530304
chr14	95530304	95530305
chr14	95530348	95530349
chr14	95530684	95530685
chr14	95530853	95530854
chr14	95531136	95531137
chr14	95531258	95531259
chr14	95531439	95531440
chr14	95531645	95531646
chr14	95531739	95531740
chr14	95531866	95531867
chr14	95532064	95532065
chr14	95532069	95532070
chr14	95532329	95532330
chr14	95532358	95532359
chr14	95532448	95532449
chr14	95532830	95532831
chr14	95533047	95533048
chr14	95533146	95533147
chr14	95533275	95533276
chr14	95533291	95533292
chr14	95533302	95533303
chr14	95533308	95533309
chr14	95533318	95533319
chr14	95533327	95533328
chr14	95533387	95533388
chr14	95533395	95533396
chr14	95533444	95533445
chr14	95533632	95533633
chr14	95533662	95533663
chr14	95533828	95533829
chr14	95533854	95533855
chr14	95533863	95533864
chr14	95533932	95533933
chr14	95533996	95533997
chr14	95534069	95534070
chr14	95534091	95534092
chr14	95534271	95534272
chr14	95534300	95534301
chr14	95534327	95534328
chr14	95534533	95534534
chr14	95534549	95534550
chr14	95534581	95534582
chr14	95534584	95534585
chr14	95534629	95534630
chr14	95534656	95534657
chr14	95534693	95534694
chr14	95534704	95534705
chr14	95534706	95534707
chr14	95534723	95534724
chr14	95534724	95534725
chr14	95534777	95534778
chr14	95534811	95534812
chr14	95534825	95534826
chr14	95534906	95534907
chr14	95534935	95534936
chr14	95535006	95535007
chr14	95535038	95535039
chr14	95535043	95535044
chr14	95535050	95535051
chr14	95535072	95535073
chr14	95535109	95535110
chr14	95535141	95535142
chr14	95535476	95535477
chr14	95535482	95535483
chr14	95535486	95535487
chr14	95535492	95535493
chr14	95535568	95535569
chr14	95535578	95535579
chr14	95535638	95535639
chr14	95535713	95535714
chr14	95535874	95535875
chr14	95536235	95536236
chr14	95536293	95536294
chr14	95536309	95536310
chr14	95536456	95536457
chr14	95536473	95536474
chr14	95536514	95536515
chr14	95536525	95536526
chr14	95536538	95536539
chr14	95536825	95536826
chr14	95537001	95537002
chr14	95537070	95537071
chr14	95537213	95537214
chr14	95537260	95537261
chr14	95537547	95537548
chr14	95537551	95537552
chr14	95537634	95537635
chr14	95537644	95537645
chr14	95537649	95537650
chr14	95537702	95537703
chr14	95537818	95537819
chr14	95538024	95538025
chr14	95538025	95538026
chr14	95538079	95538080
chr14	95538149	95538150
chr14	95538163	95538164
chr14	95538175	95538176
chr14	95538264	95538265
chr14	95538315	95538316
chr14	95538349	95538350
chr14	95538960	95538961
chr14	95539046	95539047
chr14	95539072	95539073
chr14	95539364	95539365
chr14	95539485	95539486
chr14	95539557	95539558
chr14	95539562	95539563
chr14	95539832	95539833
chr14	95539879	95539880
chr14	95539886	95539887
chr14	95540034	95540035
chr14	95540130	95540131
chr14	95540203	95540204
chr14	95540300	95540301
chr14	95540308	95540309
chr14	95540555	95540556
chr14	95540897	95540898
chr14	95540969	95540970
chr14	95541001	95541002
chr14	95541089	95541090
chr14	95541129	95541130
chr14	95541619	95541620
chr14	95542070	95542071
chr14	95542110	95542111
chr14	95542159	95542160
chr14	95542566	95542567
chr14	95542624	95542625
chr14	95542653	95542654
chr14	95542859	95542860
chr14	95543140	95543141
chr14	95543406	95543407
chr14	95543536	95543537
chr14	95543565	95543566
chr14	95543574	95543575
chr14	95543585	95543586
chr14	95543977	95543978
chr14	95544163	95544164
chr14	95544347	95544348
chr14	95544394	95544395
chr14	95545614	95545615
chr14	95545638	95545639
chr14	95545718	95545719
chr14	95546231	95546232
chr14	95546363	95546364
chr14	95546566	95546567
chr14	95546748	95546749
chr14	95547104	95547105
chr14	95547489	95547490
chr14	95547514	95547515
chr14	95547560	95547561
chr14	95548619	95548620
chr14	95548882	95548883
chr14	95549069	95549070
chr14	95549220	95549221
chr14	95549316	95549317
chr14	95549336	95549337
chr14	95549522	95549523
chr14	95549650	95549651
chr14	95549678	95549679
chr14	95549715	95549716
chr14	95550027	95550028
chr14	95550092	95550093
chr14	95550357	95550358
chr14	95550762	95550763
chr14	95550904	95550905
chr14	95551181	95551182
chr14	95551914	95551915
chr14	95551940	95551941
chr14	95552156	95552157
chr14	95552379	95552380
chr14	95552645	95552646
chr14	95552834	95552835
chr14	95552992	95552993
chr14	95553102	95553103
chr14	95553114	95553115
chr14	95553234	95553235
chr14	95553370	95553371
chr14	95553481	95553482
chr14	95553503	95553504
chr14	95553587	95553588
chr14	95553615	95553616
chr14	95553628	95553629
chr14	95553924	95553925
chr14	95553950	95553951
chr14	95553955	95553956
chr14	95553985	95553986
chr14	95553991	95553992
chr14	95554169	95554170
chr14	95554175	95554176
chr14	95554271	95554272
chr14	95554293	95554294
chr14	95554305	95554306
chr14	95554739	95554740
chr14	95554867	95554868
chr14	95555126	95555127
chr14	95555128	95555129
chr14	95555146	95555147
chr14	95555204	95555205
chr14	95555419	95555420
chr14	95555450	95555451
chr14	95555595	95555596
chr14	95555709	95555710
chr14	95555792	95555793
chr14	95555832	95555833
chr14	95555922	95555923
chr14	95555931	95555932
chr14	95556120	95556121
chr14	95556264	95556265
chr14	95556399	95556400
chr14	95556401	95556402
chr14	95556460	95556461
chr14	95556584	95556585
chr14	95556600	95556601
chr14	95556649	95556650
chr14	95556804	95556805
chr14	95556911	95556912
chr14	95556919	95556920
chr14	95556993	95556994
chr14	95557003	95557004
chr14	95557091	95557092
chr14	95557115	95557116
chr14	95557210	95557211
chr14	95557302	95557303
chr14	95557303	95557304
chr14	95557454	95557455
chr14	95557467	95557468
chr14	95557469	95557470
chr14	95557596	95557597
chr14	95557605	95557606
chr14	95557617	95557618
chr14	95557624	95557625
chr14	95557626	95557627
chr14	95557649	95557650
chr14	95557754	95557755
chr14	95558098	95558099
chr14	95558137	95558138
chr14	95558147	95558148
chr14	95558164	95558165
chr14	95558296	95558297
chr14	95558307	95558308
chr14	95558363	95558364
chr14	95558366	95558367
chr14	95558427	95558428
chr14	95558455	95558456
chr14	95558540	95558541
chr14	95558834	95558835
chr14	95558930	95558931
chr14	95559206	95559207
chr14	95559311	95559312
chr14	95559610	95559611
chr14	95559632	95559633
chr14	95559649	95559650
chr14	95559710	95559711
chr14	95559728	95559729
chr14	95559928	95559929
chr14	95560021	95560022
chr14	95560051	95560052
chr14	95560150	95560151
chr14	95560154	95560155
chr14	95560209	95560210
chr14	95560355	95560356
chr14	95560472	95560473
chr14	95560473	95560474
chr14	95560562	95560563
chr14	95560564	95560565
chr14	95560566	95560567
chr14	95560575	95560576
chr14	95560953	95560954
chr14	95561004	95561005
chr14	95561033	95561034
chr14	95561046	95561047
chr14	95561092	95561093
chr14	95561114	95561115
chr14	95561122	95561123
chr14	95561166	95561167
chr14	95561168	95561169
chr14	95561465	95561466
chr14	95562250	95562251
chr14	95562314	95562315
chr14	95562484	95562485
chr14	95562505	95562506
chr14	95562546	95562547
chr14	95562613	95562614
chr14	95568507	95568508
chr14	95569137	95569138
chr14	95569138	95569139
chr14	95569357	95569358
chr14	95569488	95569489
chr14	95569557	95569558
chr14	95569704	95569705
chr14	95569890	95569891
chr14	95569941	95569942
chr14	95570122	95570123
chr14	95570127	95570128
chr14	95570225	95570226
chr14	95570267	95570268
chr14	95570445	95570446
chr14	95570528	95570529
chr14	95570624	95570625
chr14	95570647	95570648
chr14	95570898	95570899
chr14	95571010	95571011
chr14	95571149	95571150
chr14	95571233	95571234
chr14	95571311	95571312
chr14	95571351	95571352
chr14	95571365	95571366
chr14	95571373	95571374
chr14	95571379	95571380
chr14	95571430	95571431
chr14	95571527	95571528
chr14	95571567	95571568
chr14	95571686	95571687
chr14	95571714	95571715
chr14	95571778	95571779
chr14	95571865	95571866
chr14	95571889	95571890
chr14	95572242	95572243
chr14	95572433	95572434
chr14	95572474	95572475
chr14	95572553	95572554
chr14	95572829	95572830
chr14	95572929	95572930
chr14	95573018	95573019
chr14	95573163	95573164
chr14	95573165	95573166
chr14	95573366	95573367
chr14	95573606	95573607
chr14	95573607	95573608
chr14	95573722	95573723
chr14	95573853	95573854
chr14	95573886	95573887
chr14	95574165	95574166
chr14	95574437	95574438
chr14	95574444	95574445
chr14	95574481	95574482
chr14	95574538	95574539
chr14	95574747	95574748
chr14	95575145	95575146
chr14	95575415	95575416
chr14	95575476	95575477
chr14	95575499	95575500
chr14	95575791	95575792
chr14	95575931	95575932
chr14	95576119	95576120
chr14	95576131	95576132
chr14	95576516	95576517
chr14	95576517	95576518
chr14	95576736	95576737
chr14	95576915	95576916
chr14	95576976	95576977
chr14	95576989	95576990
chr14	95577001	95577002
chr14	95577060	95577061
chr14	95577224	95577225
chr14	95577323	95577324
chr14	95577561	95577562
chr14	95577668	95577669
chr14	95577669	95577670
chr14	95577843	95577844
chr14	95577881	95577882
chr14	95578348	95578349
chr14	95578373	95578374
chr14	95578460	95578461
chr14	95578470	95578471
chr14	95578511	95578512
chr14	95578678	95578679
chr14	95578679	95578680
chr14	95578861	95578862
chr14	95579151	95579152
chr14	95579294	95579295
chr14	95579453	95579454
chr14	95579525	95579526
chr14	95579533	95579534
chr14	95579847	95579848
chr14	95579869	95579870
chr14	95579902	95579903
chr14	95580277	95580278
chr14	95580300	95580301
chr14	95580309	95580310
chr14	95580313	95580314
chr14	95580323	95580324
chr14	95580327	95580328
chr14	95580330	95580331
chr14	95580332	95580333
chr14	95580362	95580363
chr14	95580366	95580367
chr14	95580378	95580379
chr14	95580443	95580444
chr14	95580482	95580483
chr14	95580484	95580485
chr14	95580485	95580486
chr14	95580511	95580512
chr14	95580513	95580514
chr14	95580523	95580524
chr14	95580551	95580552
chr14	95580896	95580897
chr14	95580980	95580981
chr14	95581166	95581167
chr14	95581181	95581182
chr14	95581389	95581390
chr14	95581519	95581520
chr14	95581683	95581684
chr14	95581706	95581707
chr14	95581808	95581809
chr14	95581944	95581945
chr14	95581949	95581950
chr14	95582039	95582040
chr14	95582102	95582103
chr14	95582107	95582108
chr14	95582164	95582165
chr14	95582515	95582516
chr14	95582754	95582755
chr14	95582962	95582963
chr14	95583003	95583004
chr14	95583052	95583053
chr14	95583246	95583247
chr14	95583410	95583411
chr14	95583421	95583422
chr14	95583563	95583564
chr14	95583668	95583669
chr14	95583751	95583752
chr14	95584013	95584014
chr14	95584066	95584067
chr14	95584084	95584085
chr14	95584130	95584131
chr14	95584149	95584150
chr14	95584171	95584172
chr14	95584261	95584262
chr14	95584355	95584356
chr14	95584539	95584540
chr14	95584594	95584595
chr14	95584821	95584822
chr14	95584826	95584827
chr14	95584888	95584889
chr14	95584930	95584931
chr14	95585046	95585047
chr14	95585585	95585586
chr14	95585815	95585816
chr14	95586053	95586054
chr14	95586078	95586079
chr14	95586855	95586856
chr14	95586864	95586865
chr14	95586880	95586881
chr14	95586993	95586994
chr14	95587012	95587013
chr14	95587119	95587120
chr14	95587163	95587164
chr14	95587207	95587208
chr14	95587210	95587211
chr14	95587353	95587354
chr14	95587360	95587361
chr14	95587373	95587374
chr14	95587537	95587538
chr14	95587545	95587546
chr14	95588057	95588058
chr14	95588102	95588103
chr14	95588114	95588115
chr14	95588472	95588473
chr14	95588614	95588615
chr14	95588644	95588645
chr14	95588654	95588655
chr14	95588680	95588681
chr14	95588754	95588755
chr14	95588779	95588780
chr14	95588831	95588832
chr14	95588854	95588855
chr14	95588869	95588870
chr14	95588872	95588873
chr14	95588892	95588893
chr14	95588894	95588895
chr14	95588946	95588947
chr14	95588984	95588985
chr14	95589099	95589100
chr14	95589228	95589229
chr14	95589323	95589324
chr14	95589324	95589325
chr14	95589333	95589334
chr14	95589350	95589351
chr14	95589409	95589410
chr14	95589446	95589447
chr14	95589464	95589465
chr14	95589520	95589521
chr14	95589552	95589553
chr14	95589589	95589590
chr14	95589626	95589627
chr14	95589633	95589634
chr14	95589640	95589641
chr14	95589643	95589644
chr14	95589697	95589698
chr14	95589804	95589805
chr14	95589856	95589857
chr14	95589985	95589986
chr14	95590041	95590042
chr14	95590327	95590328
chr14	95590367	95590368
chr14	95591302	95591303
chr14	95591497	95591498
chr14	95591519	95591520
chr14	95591538	95591539
chr14	95591602	95591603
chr14	95591604	95591605
chr14	95591633	95591634
chr14	95591667	95591668
chr14	95591675	95591676
chr14	95591700	95591701
chr14	95591974	95591975
chr14	95592005	95592006
chr14	95592210	95592211
chr14	95592265	95592266
chr14	95592290	95592291
chr14	95592485	95592486
chr14	95592490	95592491
chr14	95592495	95592496
chr14	95592929	95592930
chr14	95592949	95592950
chr14	95593054	95593055
chr14	95593147	95593148
chr14	95593191	95593192
chr14	95593215	95593216
chr14	95593514	95593515
chr14	95593730	95593731
chr14	95594262	95594263
chr14	95594336	95594337
chr14	95594385	95594386
chr14	95594532	95594533
chr14	95594589	95594590
chr14	95594625	95594626
chr14	95594642	95594643
chr14	95594645	95594646
chr14	95594651	95594652
chr14	95594684	95594685
chr14	95594696	95594697
chr14	95594754	95594755
chr14	95594979	95594980
chr14	95595211	95595212
chr14	95595565	95595566
chr14	95595734	95595735
chr14	95595880	95595881
chr14	95596750	95596751
chr14	95596775	95596776
chr14	95597136	95597137
chr14	95597344	95597345
chr14	95597347	95597348
chr14	95597400	95597401
chr14	95597420	95597421
chr14	95597441	95597442
chr14	95597546	95597547
chr14	95597549	95597550
chr14	95597654	95597655
chr14	95597726	95597727
chr14	95597763	95597764
chr14	95597795	95597796
chr14	95597842	95597843
chr14	95597854	95597855
chr14	95597869	95597870
chr14	95597905	95597906
chr14	95598009	95598010
chr14	95598017	95598018
chr14	95598021	95598022
chr14	95598024	95598025
chr14	95598126	95598127
chr14	95598174	95598175
chr14	95598188	95598189
chr14	95598215	95598216
chr14	95598263	95598264
chr14	95598310	95598311
chr14	95598312	95598313
chr14	95598334	95598335
chr14	95598369	95598370
chr14	95598543	95598544
chr14	95598587	95598588
chr14	95598614	95598615
chr14	95598697	95598698
chr14	95598764	95598765
chr14	95598807	95598808
chr14	95598825	95598826
chr14	95598839	95598840
chr14	95598879	95598880
chr14	95598889	95598890
chr14	95598899	95598900
chr14	95598953	95598954
chr14	95598977	95598978
chr14	95599062	95599063
chr14	95599070	95599071
chr14	95599110	95599111
chr14	95599143	95599144
chr14	95599175	95599176
chr14	95599179	95599180
chr14	95599256	95599257
chr14	95599317	95599318
chr14	95599325	95599326
chr14	95599363	95599364
chr14	95599398	95599399
chr14	95599441	95599442
chr14	95599442	95599443
chr14	95599543	95599544
chr14	95599677	95599678
chr14	95600041	95600042
chr14	95600042	95600043
chr14	95600088	95600089
chr14	95600416	95600417
chr14	95600540	95600541
chr14	95600640	95600641
chr14	95600701	95600702
chr14	95600721	95600722
chr14	95600835	95600836
chr14	95600841	95600842
chr14	95600858	95600859
chr14	95600886	95600887
chr14	95600960	95600961
chr14	95601023	95601024
chr14	95601047	95601048
chr14	95601052	95601053
chr14	95601124	95601125
chr14	95601457	95601458
chr14	95601603	95601604
chr14	95601851	95601852
chr14	95601951	95601952
chr14	95601957	95601958
chr14	95601978	95601979
chr14	95602119	95602120
chr14	95602135	95602136
chr14	95602140	95602141
chr14	95602204	95602205
chr14	95602262	95602263
chr14	95602294	95602295
chr14	95602352	95602353
chr14	95602416	95602417
chr14	95602432	95602433
chr14	95602510	95602511
chr14	95602528	95602529
chr14	95602555	95602556
chr14	95602566	95602567
chr14	95602593	95602594
chr14	95602653	95602654
chr14	95602659	95602660
chr14	95602660	95602661
chr14	95602671	95602672
chr14	95602677	95602678
chr14	95602678	95602679
chr14	95602743	95602744
chr14	95602745	95602746
chr14	95602837	95602838
chr14	95602845	95602846
chr14	95602942	95602943
chr14	95602959	95602960
chr14	95603099	95603100
chr14	95603118	95603119
chr14	95603119	95603120
chr14	95603121	95603122
chr14	95603179	95603180
chr14	95603194	95603195
chr14	95603212	95603213
chr14	95603221	95603222
chr14	95603236	95603237
chr14	95603242	95603243
chr14	95603284	95603285
chr14	95603313	95603314
chr14	95603321	95603322
chr14	95603345	95603346
chr14	95603407	95603408
chr14	95603483	95603484
chr14	95603519	95603520
chr14	95603520	95603521
chr14	95603525	95603526
chr14	95603527	95603528
chr14	95603540	95603541
chr14	95603593	95603594
chr14	95603669	95603670
chr14	95603740	95603741
chr14	95603837	95603838
chr14	95603896	95603897
chr14	95604010	95604011
chr14	95604028	95604029
chr14	95604032	95604033
chr14	95604055	95604056
chr14	95604110	95604111
chr14	95604143	95604144
chr14	95604221	95604222
chr14	95604230	95604231
chr14	95604256	95604257
chr14	95604257	95604258
chr14	95604260	95604261
chr14	95604284	95604285
chr14	95604285	95604286
chr14	95604287	95604288
chr14	95604300	95604301
chr14	95604301	95604302
chr14	95604467	95604468
chr14	95604470	95604471
chr14	95604512	95604513
chr14	95604534	95604535
chr14	95604589	95604590
chr14	95604620	95604621
chr14	95604688	95604689
chr14	95604696	95604697
chr14	95604709	95604710
chr14	95604711	95604712
chr14	95604720	95604721
chr14	95604731	95604732
chr14	95604736	95604737
chr14	95604750	95604751
chr14	95604759	95604760
chr14	95604767	95604768
chr14	95604819	95604820
chr14	95604907	95604908
chr14	95605068	95605069
chr14	95605087	95605088
chr14	95605108	95605109
chr14	95605109	95605110
chr14	95605164	95605165
chr14	95605249	95605250
chr14	95605261	95605262
chr14	95605276	95605277
chr14	95605298	95605299
chr14	95605352	95605353
chr14	95605354	95605355
chr14	95605406	95605407
chr14	95605468	95605469
chr14	95605480	95605481
chr14	95605667	95605668
chr14	95605678	95605679
chr14	95605715	95605716
chr14	95605814	95605815
chr14	95605816	95605817
chr14	95605819	95605820
chr14	95605825	95605826
chr14	95605861	95605862
chr14	95605887	95605888
chr14	95605922	95605923
chr14	95605923	95605924
chr14	95605971	95605972
chr14	95606023	95606024
chr14	95606080	95606081
chr14	95606281	95606282
chr14	95606390	95606391
chr14	95606423	95606424
chr14	95606430	95606431
chr14	95606593	95606594
chr14	95606610	95606611
chr14	95606624	95606625
chr14	95606736	95606737
chr14	95606771	95606772
chr14	95606891	95606892
chr14	95606948	95606949
chr14	95607120	95607121
chr14	95607143	95607144
chr14	95607156	95607157
chr14	95607171	95607172
chr14	95607183	95607184
chr14	95607186	95607187
chr14	95607189	95607190
chr14	95607261	95607262
chr14	95607334	95607335
chr14	95607370	95607371
chr14	95607466	95607467
chr14	95607467	95607468
chr14	95607531	95607532
chr14	95607534	95607535
chr14	95607595	95607596
chr14	95607602	95607603
chr14	95607714	95607715
chr14	95607740	95607741
chr14	95607909	95607910
chr14	95607910	95607911
chr14	95608219	95608220
chr14	95608855	95608856
chr14	95608973	95608974
chr14	95608982	95608983
chr14	95608992	95608993
chr14	95609167	95609168
chr14	95609637	95609638
chr14	95609662	95609663
chr14	95609692	95609693
chr14	95609795	95609796
chr14	95609860	95609861
chr14	95610062	95610063
chr14	95610219	95610220
chr14	95610932	95610933
chr14	95611574	95611575
chr14	95611825	95611826
chr14	95612045	95612046
chr14	95612409	95612410
chr14	95612410	95612411
chr14	95612788	95612789
chr14	95613015	95613016
chr14	95613474	95613475
chr14	95614758	95614759
chr14	95614804	95614805
chr14	95614873	95614874
chr14	95615214	95615215
chr14	95615761	95615762
chr14	95615791	95615792
chr14	95616630	95616631
chr14	95617387	95617388
chr14	95617399	95617400
chr14	95617409	95617410
chr14	95617698	95617699
chr14	95617709	95617710
chr14	95618041	95618042
chr14	95618384	95618385
chr14	95619020	95619021
chr14	95619400	95619401
chr14	95620390	95620391
chr14	95620391	95620392
chr14	95620573	95620574
chr14	95620584	95620585
chr14	95620635	95620636
chr14	95620875	95620876
chr14	95621008	95621009
chr14	95621031	95621032
chr14	95621077	95621078
chr14	95621094	95621095
chr14	95621108	95621109
chr14	95621129	95621130
chr14	95621143	95621144
chr14	95621183	95621184
chr14	95621391	95621392
chr14	95621504	95621505
chr14	95621776	95621777
chr14	95621825	95621826
chr14	95621835	95621836
chr14	95622349	95622350
chr14	95622583	95622584
chr14	95622740	95622741
chr14	95622856	95622857
chr14	95623224	95623225
chr14	95623657	95623658
chr14	95624171	95624172
chr14	95624187	95624188
chr14	95624436	95624437
chr14	95624480	95624481
chr14	95624894	95624895
chr14	95624942	95624943
chr14	95625288	95625289
chr14	95625297	95625298
chr14	95625371	95625372
chr14	95625641	95625642
chr14	95625699	95625700
chr14	95625708	95625709
chr14	95625826	95625827
chr14	95626002	95626003
chr14	95626331	95626332
chr14	95626424	95626425
chr14	95626482	95626483
chr14	95626526	95626527
chr14	95626528	95626529
chr14	95626836	95626837
chr14	95627020	95627021
chr14	95627052	95627053
chr14	95627079	95627080
chr14	95627354	95627355
chr14	95628002	95628003
chr14	95628075	95628076
chr14	95628364	95628365
chr14	95628427	95628428
chr14	95628471	95628472
chr14	95628772	95628773
chr14	95629271	95629272
chr14	95629461	95629462
chr14	95629766	95629767
chr14	95629861	95629862
chr14	95630288	95630289
chr14	95630333	95630334
chr14	95630461	95630462
chr14	95630822	95630823
chr14	95630844	95630845
chr14	95631015	95631016
chr14	95631025	95631026
chr14	95631069	95631070
chr14	95631135	95631136
chr14	95631429	95631430
chr14	95631596	95631597
chr14	95631770	95631771
chr14	95631776	95631777
chr14	95632017	95632018
chr14	95632160	95632161
chr14	95632163	95632164
chr14	95632167	95632168
chr14	95632183	95632184
chr14	95632316	95632317
chr14	95632349	95632350
chr14	95632738	95632739
chr14	95632739	95632740
chr14	95632827	95632828
chr14	95632881	95632882
chr14	95632951	95632952
chr14	95633057	95633058
chr14	95633073	95633074
chr14	95633133	95633134
chr14	95633235	95633236
chr14	95633418	95633419
chr14	95633453	95633454
chr14	95633455	95633456
chr14	95633631	95633632
chr14	95633719	95633720
chr14	95633757	95633758
chr14	95633758	95633759
chr14	95633871	95633872
chr14	95634201	95634202
chr14	95634235	95634236
chr14	95634461	95634462
chr14	95634583	95634584
chr14	95635005	95635006
chr14	95635253	95635254
chr14	95635365	95635366
chr14	95635706	95635707
chr14	95636063	95636064
chr14	95636201	95636202
chr14	95636235	95636236
chr14	95636332	95636333
chr14	95636388	95636389
chr14	95636458	95636459
chr14	95636587	95636588
chr14	95636709	95636710
chr14	95636936	95636937
chr14	95637092	95637093
chr14	95637322	95637323
chr14	95637325	95637326
chr14	95637484	95637485
chr14	95637672	95637673
chr14	95637728	95637729
chr14	95637759	95637760
chr14	95637789	95637790
chr14	95637802	95637803
chr14	95637812	95637813
chr14	95637895	95637896
chr14	95638209	95638210
chr14	95638220	95638221
chr14	95638228	95638229
chr14	95638253	95638254
chr14	95638306	95638307
chr14	95638398	95638399
chr14	95638420	95638421
chr14	95638475	95638476
chr14	95638500	95638501
chr14	95638512	95638513
chr14	95638518	95638519
chr14	95638530	95638531
chr14	95638585	95638586
chr14	95638654	95638655
chr14	95638786	95638787
chr14	95638849	95638850
chr14	95638851	95638852
chr14	95638883	95638884
chr14	95638935	95638936
chr14	95638960	95638961
chr14	95639039	95639040
chr14	95639040	95639041
chr14	95639053	95639054
chr14	95639150	95639151
chr14	95639161	95639162
chr14	95639205	95639206
chr14	95639214	95639215
chr14	95639271	95639272
chr14	95639683	95639684
chr14	95639720	95639721
chr14	95639721	95639722
chr14	95639826	95639827
chr14	95639878	95639879
chr14	95639904	95639905
chr14	95640015	95640016
chr14	95640021	95640022
chr14	95640052	95640053
chr14	95640144	95640145
chr14	95640182	95640183
chr14	95640188	95640189
chr14	95640200	95640201
chr14	95640239	95640240
chr14	95640292	95640293
chr14	95640356	95640357
chr14	95640357	95640358
chr14	95640411	95640412
chr14	95640454	95640455
chr14	95640499	95640500
chr14	95640529	95640530
chr14	95640537	95640538
chr14	95640611	95640612
chr14	95640624	95640625
chr14	95640674	95640675
chr14	95640812	95640813
chr14	95640855	95640856
chr14	95640885	95640886
chr14	95640949	95640950
chr14	95640966	95640967
chr14	95640970	95640971
chr14	95640979	95640980
chr14	95641021	95641022
chr14	95641167	95641168
chr14	95641209	95641210
chr14	95641234	95641235
chr14	95641241	95641242
chr14	95641252	95641253
chr14	95641296	95641297
chr14	95641325	95641326
chr14	95641566	95641567
chr14	95641582	95641583
chr14	95641655	95641656
chr14	95641714	95641715
chr14	95641718	95641719
chr14	95641820	95641821
chr14	95641831	95641832
chr14	95641889	95641890
chr14	95641935	95641936
chr14	95641978	95641979
chr14	95641981	95641982
chr14	95642011	95642012
chr14	95642195	95642196
chr14	95642339	95642340
chr14	95642344	95642345
chr14	95642491	95642492
chr14	95642669	95642670
chr14	95642949	95642950
chr14	95643323	95643324
chr14	95643364	95643365
chr14	95643489	95643490
chr14	95643554	95643555
chr14	95643625	95643626
chr14	95643894	95643895
chr14	95643910	95643911
chr14	95643920	95643921
chr14	95644377	95644378
chr14	95644394	95644395
chr14	95644400	95644401
chr14	95644484	95644485
chr14	95644491	95644492
chr14	95644597	95644598
chr14	95644650	95644651
chr14	95645082	95645083
chr14	95645162	95645163
chr14	95645482	95645483
chr14	95645492	95645493
chr14	95645702	95645703
chr14	95645714	95645715
chr14	95645798	95645799
chr14	95645964	95645965
chr14	95646352	95646353
chr14	95646498	95646499
chr14	95646631	95646632
chr14	95646654	95646655
chr14	95647093	95647094
chr14	95647271	95647272
chr14	95647449	95647450
chr14	95647488	95647489
chr14	95647555	95647556
chr14	95647578	95647579
chr14	95647958	95647959
chr14	95648243	95648244
chr14	95648367	95648368
chr14	95648544	95648545
chr14	95649256	95649257
chr14	95649419	95649420
chr14	95649439	95649440
chr14	95649685	95649686
chr14	95649822	95649823
chr14	95649897	95649898
chr14	95650169	95650170
chr14	95650211	95650212
chr14	95650230	95650231
chr14	95650267	95650268
chr14	95650383	95650384
chr14	95650413	95650414
chr14	95650419	95650420
chr14	95650570	95650571
chr14	95650929	95650930
chr14	95650959	95650960
chr14	95651584	95651585
chr14	95651620	95651621
chr14	95651686	95651687
chr14	95651761	95651762
chr14	95651839	95651840
chr14	95651862	95651863
chr14	95651969	95651970
chr14	95652061	95652062
chr14	95652208	95652209
chr14	95652690	95652691
chr14	95652835	95652836
chr14	95652886	95652887
chr14	95652897	95652898
chr14	95652940	95652941
chr14	95653049	95653050
chr14	95653222	95653223
chr14	95653748	95653749
chr14	95654219	95654220
chr14	95654245	95654246
chr14	95654503	95654504
chr14	95654507	95654508
chr14	95654727	95654728
chr14	95654816	95654817
chr14	95655409	95655410
chr14	95655444	95655445
chr14	95655547	95655548
chr14	95655679	95655680
chr14	95655782	95655783
chr14	95655788	95655789
chr14	95655893	95655894
chr14	95656351	95656352
chr14	95656375	95656376
chr14	95656412	95656413
chr14	95656429	95656430
chr14	95656686	95656687
chr14	95656826	95656827
chr14	95657261	95657262
chr14	95657355	95657356
chr14	95658145	95658146
chr14	95658377	95658378
chr14	95658463	95658464
chr14	95658570	95658571
chr14	95658626	95658627
chr14	95658825	95658826
chr14	95658848	95658849
chr14	95658914	95658915
chr14	95659045	95659046
chr14	95659093	95659094
chr14	95659438	95659439
chr14	95659607	95659608
chr14	95659737	95659738
chr14	95659943	95659944
chr14	95660312	95660313
chr14	95660497	95660498
chr14	95660849	95660850
chr14	95660871	95660872
chr14	95660947	95660948
chr14	95660991	95660992
chr14	95661119	95661120
chr14	95661198	95661199
chr14	95661667	95661668
chr14	95661844	95661845
chr14	95661936	95661937
chr14	95662007	95662008
chr14	95662014	95662015
chr14	95662484	95662485
chr14	95662756	95662757
chr14	95662824	95662825
chr14	95662826	95662827
chr14	95663140	95663141
chr14	95663426	95663427
chr14	95663531	95663532
chr14	95663584	95663585
chr14	95663612	95663613
chr14	95663756	95663757
chr14	95663787	95663788
chr14	95663942	95663943
chr14	95664126	95664127
chr14	95664135	95664136
chr14	95664169	95664170
chr14	95664174	95664175
chr14	95664309	95664310
chr14	95664422	95664423
chr14	95664467	95664468
chr14	95664537	95664538
chr14	95664680	95664681
chr14	95664728	95664729
chr14	95664756	95664757
chr14	95665016	95665017
chr14	95665048	95665049
chr14	95665277	95665278
chr14	95665306	95665307
chr14	95665352	95665353
chr14	95665485	95665486
chr14	95665502	95665503
chr14	95665535	95665536
chr14	95665642	95665643
chr14	95665692	95665693
chr14	95665830	95665831
chr14	95665936	95665937
chr14	95665953	95665954
chr14	95665979	95665980
chr14	95666254	95666255
chr14	95666263	95666264
chr14	95666306	95666307
chr14	95666363	95666364
chr14	95666393	95666394
chr14	95666449	95666450
chr14	95666470	95666471
chr14	95666611	95666612
chr14	95666615	95666616
chr14	95666711	95666712
chr14	95667207	95667208
chr14	95667243	95667244
chr14	95667405	95667406
chr14	95667664	95667665
chr14	95667672	95667673
chr14	95667686	95667687
chr14	95667725	95667726
chr14	95667726	95667727
chr14	95668073	95668074
chr14	95668401	95668402
chr14	95668426	95668427
chr14	95668433	95668434
chr14	95668434	95668435
chr14	95668484	95668485
chr14	95668516	95668517
chr14	95668569	95668570
chr14	95668679	95668680
chr14	95669367	95669368
chr14	95669422	95669423
chr14	95669493	95669494
chr14	95669512	95669513
chr14	95669773	95669774
chr14	95669868	95669869
chr14	95670224	95670225
chr14	95670650	95670651
chr14	95670861	95670862
chr14	95670982	95670983
chr14	95671191	95671192
chr14	95671611	95671612
chr14	95672475	95672476
chr14	95672690	95672691
chr14	95673266	95673267
chr14	95673272	95673273
chr14	95673277	95673278
chr14	95673278	95673279
chr14	95673338	95673339
chr14	95673344	95673345
chr14	95673354	95673355
chr14	95673355	95673356
chr14	95673419	95673420
chr14	95673549	95673550
chr14	95673804	95673805
chr14	95674041	95674042
chr14	95674107	95674108
chr14	95674136	95674137
chr14	95674144	95674145
chr14	95674247	95674248
chr14	95674270	95674271
chr14	95674305	95674306
chr14	95674503	95674504
chr14	95674855	95674856
chr14	95675053	95675054
chr14	95675837	95675838
chr14	95675889	95675890
chr14	95675935	95675936
chr14	95676052	95676053
chr14	95676374	95676375
chr14	95676407	95676408
chr14	95676785	95676786
chr14	95676934	95676935
chr14	95677109	95677110
chr14	95677114	95677115
chr14	95677612	95677613
chr14	95677840	95677841
chr14	95678051	95678052
chr14	95678339	95678340
chr14	95678344	95678345
chr14	95678608	95678609
chr14	95678625	95678626
chr14	95678705	95678706
chr14	95678810	95678811
chr14	95678854	95678855
chr14	95679395	95679396
chr14	95679463	95679464
chr14	95679662	95679663
chr14	95679742	95679743
chr14	95679948	95679949
chr14	95680061	95680062
chr14	95680252	95680253
chr14	95680264	95680265
chr14	95680317	95680318
chr14	95680754	95680755
chr14	95680977	95680978
chr14	95681143	95681144
chr14	95681235	95681236
chr14	95681491	95681492
chr14	95681831	95681832
chr14	95681932	95681933
chr14	95682150	95682151
chr14	95682329	95682330
chr14	95682334	95682335
chr14	95682336	95682337
chr14	95682738	95682739
chr14	95682833	95682834
chr14	95682839	95682840
chr14	95682880	95682881
chr14	95683049	95683050
chr14	95683050	95683051
chr14	95683619	95683620
chr14	95683908	95683909
chr14	95683935	95683936
chr14	95684020	95684021
chr14	95684291	95684292
chr14	95684478	95684479
chr14	95684494	95684495
chr14	95684516	95684517
chr14	95684791	95684792
chr14	95684973	95684974
chr14	95685127	95685128
chr14	95686253	95686254
chr14	95686255	95686256
chr14	95686264	95686265
chr14	95686395	95686396
chr14	95686822	95686823
chr14	95686854	95686855
chr14	95686860	95686861
chr14	95687013	95687014
chr14	95687039	95687040
chr14	95687136	95687137
chr14	95687179	95687180
chr14	95687187	95687188
chr14	95687494	95687495
chr14	95687747	95687748
chr14	95688066	95688067
chr14	95688359	95688360
chr14	95688447	95688448
chr14	95688458	95688459
chr14	95688949	95688950
chr14	95689029	95689030
chr14	95689059	95689060
chr14	95689164	95689165
chr14	95689286	95689287
chr14	95689332	95689333
chr14	95689453	95689454
chr14	95689472	95689473
chr14	95689504	95689505
chr14	95689530	95689531
chr14	95689735	95689736
chr14	95689759	95689760
chr14	95689769	95689770
chr14	95689782	95689783
chr14	95690034	95690035
chr14	95690121	95690122
chr14	95690216	95690217
chr14	95690532	95690533
chr14	95690537	95690538
chr14	95690661	95690662
chr14	95690895	95690896
chr14	95691114	95691115
chr14	95691186	95691187
chr14	95691369	95691370
chr14	95691436	95691437
chr14	95691475	95691476
chr14	95691517	95691518
chr14	95691610	95691611
chr14	95691639	95691640
chr14	95691677	95691678
chr14	95691679	95691680
chr14	95691683	95691684
chr14	95691779	95691780
chr14	95691826	95691827
chr14	95691851	95691852
chr14	95691877	95691878
chr14	95691935	95691936
chr14	95692053	95692054
chr14	95692125	95692126
chr14	95692141	95692142
chr14	95692272	95692273
chr14	95692336	95692337
chr14	95692353	95692354
chr14	95692393	95692394
chr14	95692400	95692401
chr14	95692435	95692436
chr14	95692487	95692488
chr14	95692498	95692499
chr14	95692510	95692511
chr14	95692529	95692530
chr14	95692565	95692566
chr14	95692570	95692571
chr14	95692624	95692625
chr14	95692812	95692813
chr14	95692936	95692937
chr14	95692989	95692990
chr14	95693442	95693443
chr14	95693452	95693453
chr14	95693453	95693454
chr14	95693483	95693484
chr14	95693590	95693591
chr14	95693597	95693598
chr14	95693803	95693804
chr14	95693809	95693810
chr14	95693845	95693846
chr14	95694064	95694065
chr14	95694175	95694176
chr14	95694179	95694180
chr14	95694307	95694308
chr14	95694320	95694321
chr14	95694483	95694484
chr14	95694487	95694488
chr14	95694654	95694655
chr14	95694792	95694793
chr14	95694874	95694875
chr14	95694922	95694923
chr14	95695015	95695016
chr14	95695058	95695059
chr14	95695194	95695195
chr14	95695195	95695196
chr14	95695288	95695289
chr14	95695314	95695315
chr14	95695551	95695552
chr14	95695600	95695601
chr14	95695626	95695627
chr14	95695628	95695629
chr14	95695644	95695645
chr14	95695657	95695658
chr14	95695741	95695742
chr14	95695754	95695755
chr14	95695875	95695876
chr14	95695887	95695888
chr14	95696204	95696205
chr14	95696263	95696264
chr14	95696273	95696274
chr14	95696302	95696303
chr14	95696449	95696450
chr14	95696491	95696492
chr14	95696527	95696528
chr14	95696563	95696564
chr14	95696564	95696565
chr14	95696643	95696644
chr14	95696722	95696723
chr14	95696847	95696848
chr14	95696883	95696884
chr14	95697006	95697007
chr14	95697033	95697034
chr14	95697040	95697041
chr14	95697064	95697065
chr14	95697180	95697181
chr14	95697251	95697252
chr14	95697528	95697529
chr14	95697590	95697591
chr14	95697607	95697608
chr14	95697852	95697853
chr14	95698011	95698012
chr14	95698016	95698017
chr14	95698023	95698024
chr14	95698111	95698112
chr14	95698181	95698182
chr14	95698338	95698339
chr14	95698486	95698487
chr14	95698626	95698627
chr14	95698635	95698636
chr14	95698761	95698762
chr14	95698783	95698784
chr14	95698837	95698838
chr14	95698900	95698901
chr14	95698999	95699000
chr14	95699007	95699008
chr14	95699015	95699016
chr14	95699027	95699028
chr14	95699034	95699035
chr14	95699063	95699064
chr14	95699119	95699120
chr14	95699127	95699128
chr14	95699319	95699320
chr14	95699429	95699430
chr14	95699602	95699603
chr14	95699612	95699613
chr14	95699655	95699656
chr14	95699659	95699660
chr14	95699676	95699677
chr14	95699677	95699678
chr14	95699706	95699707
chr14	95699712	95699713
chr14	95699722	95699723
chr14	95699732	95699733
chr14	95699736	95699737
chr14	95699789	95699790
chr14	95699811	95699812
chr14	95700070	95700071
chr14	95700794	95700795
chr14	95700804	95700805
chr14	95700831	95700832
chr14	95701005	95701006
chr14	95701015	95701016
chr14	95701384	95701385
chr14	95701421	95701422
chr14	95701438	95701439
chr14	95701500	95701501
chr14	95701596	95701597
chr14	95701611	95701612
chr14	95701653	95701654
chr14	95701693	95701694
chr14	95701705	95701706
chr14	95701775	95701776
chr14	95701856	95701857
chr14	95701939	95701940
chr14	95702036	95702037
chr14	95702306	95702307
chr14	95702310	95702311
chr14	95702378	95702379
chr14	95702450	95702451
chr14	95702463	95702464
chr14	95702488	95702489
chr14	95702524	95702525
chr14	95702559	95702560
chr14	95702575	95702576
chr14	95702625	95702626
chr14	95702638	95702639
chr14	95702641	95702642
chr14	95702643	95702644
chr14	95702677	95702678
chr14	95702681	95702682
chr14	95702689	95702690
chr14	95702690	95702691
chr14	95702718	95702719
chr14	95702741	95702742
chr14	95702767	95702768
chr14	95702795	95702796
chr14	95702802	95702803
chr14	95702831	95702832
chr14	95702832	95702833
chr14	95702841	95702842
chr14	95702842	95702843
chr14	95702849	95702850
chr14	95702901	95702902
chr14	95702930	95702931
chr14	95702944	95702945
chr14	95702980	95702981
chr14	95702989	95702990
chr14	95703017	95703018
chr14	95703139	95703140
chr14	95703149	95703150
chr14	95703173	95703174
chr14	95703215	95703216
chr14	95703219	95703220
chr14	95703230	95703231
chr14	95703335	95703336
chr14	95703348	95703349
chr14	95703409	95703410
chr14	95703458	95703459
chr14	95703552	95703553
chr14	95703631	95703632
chr14	95703661	95703662
chr14	95703700	95703701
chr14	95703715	95703716
chr14	95703737	95703738
chr14	95703744	95703745
chr14	95703774	95703775
chr14	95703839	95703840
chr14	95703877	95703878
chr14	95703923	95703924
chr14	95703929	95703930
chr14	95704026	95704027
chr14	95704048	95704049
chr14	95704078	95704079
chr14	95704102	95704103
chr14	95704118	95704119
chr14	95704172	95704173
chr14	95704176	95704177
chr14	95704234	95704235
chr14	95704254	95704255
chr14	95704264	95704265
chr14	95704288	95704289
chr14	95704302	95704303
chr14	95704315	95704316
chr14	95704363	95704364
chr14	95704377	95704378
chr14	95704458	95704459
chr14	95704495	95704496
chr14	95704518	95704519
chr14	95704596	95704597
chr14	95704678	95704679
chr14	95704693	95704694
chr14	95704712	95704713
chr14	95704770	95704771
chr14	95704828	95704829
chr14	95704850	95704851
chr14	95704870	95704871
chr14	95704871	95704872
chr14	95704895	95704896
chr14	95704898	95704899
chr14	95704922	95704923
chr14	95704924	95704925
chr14	95704959	95704960
chr14	95704963	95704964
chr14	95704966	95704967
chr14	95704985	95704986
chr14	95705119	95705120
chr14	95705420	95705421
chr14	95705587	95705588
chr14	95705886	95705887
chr14	95705902	95705903
chr14	95706002	95706003
chr14	95706024	95706025
chr14	95706052	95706053
chr14	95706110	95706111
chr14	95706208	95706209
chr14	95706356	95706357
chr14	95706388	95706389
chr14	95706487	95706488
chr14	95706488	95706489
chr14	95706505	95706506
chr14	95706678	95706679
chr14	95706987	95706988
chr14	95707028	95707029
chr14	95707058	95707059
chr14	95707118	95707119
chr14	95707119	95707120
chr14	95707148	95707149
chr14	95707201	95707202
chr14	95707400	95707401
chr14	95707451	95707452
chr14	95707457	95707458
chr14	95707460	95707461
chr14	95707568	95707569
chr14	95707569	95707570
chr14	95707635	95707636
chr14	95707708	95707709
chr14	95707718	95707719
chr14	95707984	95707985
chr14	95707993	95707994
chr14	95708035	95708036
chr14	95708049	95708050
chr14	95708058	95708059
chr14	95708256	95708257
chr14	95708291	95708292
chr14	95708334	95708335
chr14	95708337	95708338
chr14	95708406	95708407
chr14	95708452	95708453
chr14	95708459	95708460
chr14	95708486	95708487
chr14	95708538	95708539
chr14	95708687	95708688
chr14	95708835	95708836
chr14	95708858	95708859
chr14	95708906	95708907
chr14	95708958	95708959
chr14	95708964	95708965
chr14	95709026	95709027
chr14	95709091	95709092
chr14	95709101	95709102
chr14	95709193	95709194
chr14	95709281	95709282
chr14	95709335	95709336
chr14	95709495	95709496
chr14	95709729	95709730
chr14	95709771	95709772
chr14	95709872	95709873
chr14	95709981	95709982
chr14	95709996	95709997
chr14	95710041	95710042
chr14	95710124	95710125
chr14	95710130	95710131
chr14	95710155	95710156
chr14	95710214	95710215
chr14	95710260	95710261
chr14	95710340	95710341
chr14	95710391	95710392
chr14	95710392	95710393
chr14	95710406	95710407
chr14	95710414	95710415
chr14	95710433	95710434
chr14	95710499	95710500
chr14	95710502	95710503
chr14	95710542	95710543
chr14	95710617	95710618
chr14	95710646	95710647
chr14	95710657	95710658
chr14	95710661	95710662
chr14	95710828	95710829
chr14	95710996	95710997
chr14	95711029	95711030
chr14	95711058	95711059
chr14	95711091	95711092
chr14	95711113	95711114
chr14	95711171	95711172
chr14	95711233	95711234
chr14	95711260	95711261
chr14	95711269	95711270
chr14	95711307	95711308
chr14	95711351	95711352
chr14	95711380	95711381
chr14	95711383	95711384
chr14	95711534	95711535
chr14	95711549	95711550
chr14	95711613	95711614
chr14	95711648	95711649
chr14	95711649	95711650
chr14	95711699	95711700
chr14	95711999	95712000
chr14	95712090	95712091
chr14	95712115	95712116
chr14	95712180	95712181
chr14	95712200	95712201
chr14	95712251	95712252
chr14	95712295	95712296
chr14	95712298	95712299
chr14	95712322	95712323
chr14	95712382	95712383
chr14	95712406	95712407
chr14	95712427	95712428
chr14	95712470	95712471
chr14	95712514	95712515
chr14	95712525	95712526
chr14	95712527	95712528
chr14	95712612	95712613
chr14	95712650	95712651
chr14	95712678	95712679
chr14	95712695	95712696
chr14	95712710	95712711
chr14	95712752	95712753
chr14	95712756	95712757
chr14	95712894	95712895
chr14	95712900	95712901
chr14	95712912	95712913
chr14	95713001	95713002
chr14	95713067	95713068
chr14	95713086	95713087
chr14	95713281	95713282
chr14	95713351	95713352
chr14	95713547	95713548
chr14	95713584	95713585
chr14	95713671	95713672
chr14	95713675	95713676
chr14	95713705	95713706
chr14	95713835	95713836
chr14	95713968	95713969
chr14	95713969	95713970
chr14	95714134	95714135
chr14	95714187	95714188
chr14	95714198	95714199
chr14	95714215	95714216
chr14	95714241	95714242
chr14	95714253	95714254
chr14	95714263	95714264
chr14	95714316	95714317
chr14	95714321	95714322
chr14	95714335	95714336
chr14	95714346	95714347
chr14	95714360	95714361
chr14	95714379	95714380
chr14	95714390	95714391
chr14	95714417	95714418
chr14	95714450	95714451
chr14	95714461	95714462
chr14	95714602	95714603
chr14	95714626	95714627
chr14	95714635	95714636
chr14	95714694	95714695
chr14	95714695	95714696
chr14	95714719	95714720
chr14	95714722	95714723
chr14	95714748	95714749
chr14	95714755	95714756
chr14	95714760	95714761
chr14	95714762	95714763
chr14	95714780	95714781
chr14	95714783	95714784
chr14	95714791	95714792
chr14	95714806	95714807
chr14	95714820	95714821
chr14	95714859	95714860
chr14	95714927	95714928
chr14	95715004	95715005
chr14	95715035	95715036
chr14	95715157	95715158
chr14	95715164	95715165
chr14	95715230	95715231
chr14	95715258	95715259
chr14	95715261	95715262
chr14	95715277	95715278
chr14	95715453	95715454
chr14	95715539	95715540
chr14	95715602	95715603
chr14	95715656	95715657
chr14	95715673	95715674
chr14	95715674	95715675
chr14	95715742	95715743
chr14	95715749	95715750
chr14	95715770	95715771
chr14	95715788	95715789
chr14	95715799	95715800
chr14	95715806	95715807
chr14	95715845	95715846
chr14	95715937	95715938
chr14	95715956	95715957
chr14	95715969	95715970
chr14	95715978	95715979
chr14	95716038	95716039
chr14	95716141	95716142
chr14	95716169	95716170
chr14	95716190	95716191
chr14	95716198	95716199
chr14	95716560	95716561
chr14	95716621	95716622
chr14	95716640	95716641
chr14	95716746	95716747
chr14	95716751	95716752
chr14	95716781	95716782
chr14	95716906	95716907
chr14	95716952	95716953
chr14	95716958	95716959
chr14	95716980	95716981
chr14	95717037	95717038
chr14	95717147	95717148
chr14	95717149	95717150
chr14	95717156	95717157
chr14	95717166	95717167
chr14	95717248	95717249
chr14	95717255	95717256
chr14	95717282	95717283
chr14	95717299	95717300
chr14	95717301	95717302
chr14	95717477	95717478
chr14	95717616	95717617
chr14	95717625	95717626
chr14	95717819	95717820
chr14	95717849	95717850
chr14	95717964	95717965
chr14	95717980	95717981
chr14	95717998	95717999
chr14	95718027	95718028
chr14	95718088	95718089
chr14	95718130	95718131
chr14	95718142	95718143
chr14	95718150	95718151
chr14	95718198	95718199
chr14	95718199	95718200
chr14	95718204	95718205
chr14	95718205	95718206
chr14	95718225	95718226
chr14	95718227	95718228
chr14	95718229	95718230
chr14	95718230	95718231
chr14	95718284	95718285
chr14	95718292	95718293
chr14	95718355	95718356
chr14	95718398	95718399
chr14	95718421	95718422
chr14	95718431	95718432
chr14	95718463	95718464
chr14	95718464	95718465
chr14	95718466	95718467
chr14	95721348	95721349
chr14	95721362	95721363
chr14	95721386	95721387
chr14	95721396	95721397
chr14	95721401	95721402
chr14	95721410	95721411
chr14	95721417	95721418
chr14	95721451	95721452
chr14	95721453	95721454
chr14	95721486	95721487
chr14	95721568	95721569
chr14	95721652	95721653
chr14	95721666	95721667
chr14	95721672	95721673
chr14	95721720	95721721
chr14	95721745	95721746
chr14	95721776	95721777
chr14	95721787	95721788
chr14	95721819	95721820
chr14	95721897	95721898
chr14	95721958	95721959
chr14	95721967	95721968
chr14	95721981	95721982
chr14	95721987	95721988
chr14	95721994	95721995
chr14	95721996	95721997
chr14	95722023	95722024
chr14	95722087	95722088
chr14	95722184	95722185
chr14	95722250	95722251
chr14	95722274	95722275
chr14	95722288	95722289
chr14	95722322	95722323
chr14	95722325	95722326
chr14	95722387	95722388
chr14	95722404	95722405
chr14	95722408	95722409
chr14	95722454	95722455
chr14	95722460	95722461
chr14	95722549	95722550
chr14	95722636	95722637
chr14	95722660	95722661
chr14	95722661	95722662
chr14	95722670	95722671
chr14	95722762	95722763
chr14	95722763	95722764
chr14	95722787	95722788
chr14	95722788	95722789
chr14	95722790	95722791
chr14	95722793	95722794
chr14	95722810	95722811
chr14	95722816	95722817
chr14	95722866	95722867
chr14	95722875	95722876
chr14	95722939	95722940
chr14	95722981	95722982
chr14	95723014	95723015
chr14	95723046	95723047
chr14	95723099	95723100
chr14	95723123	95723124
chr14	95723187	95723188
chr14	95723191	95723192
chr14	95723194	95723195
chr14	95723233	95723234
chr14	95723263	95723264
chr14	95723420	95723421
chr14	95723497	95723498
chr14	95723568	95723569
chr14	95723580	95723581
chr14	95723701	95723702
chr14	95723703	95723704
chr14	95723713	95723714
chr14	95723721	95723722
chr14	95723748	95723749
chr14	95723755	95723756
chr14	95723763	95723764
chr14	95723821	95723822
chr14	95723828	95723829
chr14	95723850	95723851
chr14	95723950	95723951
chr14	95724085	95724086
chr14	95724127	95724128
chr14	95724131	95724132
chr14	95724210	95724211
chr14	95724270	95724271
chr14	95724288	95724289
chr14	95724304	95724305
chr14	95724329	95724330
chr14	95724429	95724430
chr14	95724606	95724607
chr14	95724713	95724714
chr14	95724738	95724739
chr14	95724739	95724740
chr14	95724743	95724744
chr14	95724785	95724786
chr14	95724831	95724832
chr14	95724919	95724920
chr14	95724982	95724983
chr14	95725100	95725101
chr14	95725257	95725258
chr14	95725460	95725461
chr14	95725595	95725596
chr14	95725793	95725794
chr14	95725937	95725938
chr14	95726142	95726143
chr14	95726257	95726258
chr14	95726273	95726274
chr14	95726539	95726540
chr14	95726731	95726732
chr14	95726743	95726744
chr14	95726773	95726774
chr14	95726815	95726816
chr14	95726823	95726824
chr14	95726869	95726870
chr14	95726919	95726920
chr14	95726986	95726987
chr14	95727015	95727016
chr14	95727093	95727094
chr14	95727098	95727099
chr14	95727169	95727170
chr14	95727352	95727353
chr14	95727387	95727388
chr14	95727523	95727524
chr14	95727556	95727557
chr14	95727567	95727568
chr14	95727822	95727823
chr14	95727852	95727853
chr14	95727908	95727909
chr14	95727921	95727922
chr14	95728016	95728017
chr14	95728017	95728018
chr14	95728029	95728030
chr14	95728108	95728109
chr14	95728178	95728179
chr14	95728267	95728268
chr14	95728276	95728277
chr14	95728277	95728278
chr14	95728323	95728324
chr14	95728354	95728355
chr14	95728384	95728385
chr14	95728396	95728397
chr14	95728426	95728427
chr14	95728554	95728555
chr14	95728646	95728647
chr14	95728667	95728668
chr14	95728678	95728679
chr14	95728750	95728751
chr14	95728760	95728761
chr14	95728812	95728813
chr14	95729146	95729147
chr14	95729229	95729230
chr14	95729244	95729245
chr14	95729345	95729346
chr14	95729349	95729350
chr14	95729562	95729563
chr14	95729661	95729662
chr14	95729673	95729674
chr14	95729681	95729682
chr14	95729683	95729684
chr14	95729689	95729690
chr14	95729739	95729740
chr14	95729815	95729816
chr14	95729986	95729987
chr14	95730010	95730011
chr14	95730049	95730050
chr14	95730078	95730079
chr14	95730191	95730192
chr14	95730193	95730194
chr14	95730195	95730196
chr14	95730208	95730209
chr14	95730240	95730241
chr14	95730242	95730243
chr14	95730247	95730248
chr14	95730264	95730265
chr14	95730295	95730296
chr14	95730329	95730330
chr14	95730484	95730485
chr14	95730613	95730614
chr14	95730649	95730650
chr14	95731024	95731025
chr14	95731153	95731154
chr14	95731210	95731211
chr14	95731230	95731231
chr14	95731240	95731241
chr14	95731265	95731266
chr14	95731299	95731300
chr14	95731457	95731458
chr14	95731839	95731840
chr14	95731901	95731902
chr14	95731993	95731994
chr14	95732005	95732006
chr14	95732249	95732250
chr14	95732349	95732350
chr14	95732351	95732352
chr14	95732397	95732398
chr14	95732538	95732539
chr14	95732558	95732559
chr14	95732579	95732580
chr14	95732617	95732618
chr14	95732628	95732629
chr14	95732752	95732753
chr14	95732754	95732755
chr14	95734238	95734239
chr14	95734319	95734320
chr14	95734329	95734330
chr14	95734380	95734381
chr14	95734489	95734490
chr14	95734532	95734533
chr14	95734555	95734556
chr14	95734624	95734625
chr14	95734696	95734697
chr14	95734916	95734917
chr14	95735286	95735287
chr14	95735323	95735324
chr14	95735350	95735351
chr14	95735472	95735473
chr14	95735503	95735504
chr14	95735542	95735543
chr14	95735546	95735547
chr14	95735550	95735551
chr14	95735568	95735569
chr14	95735573	95735574
chr14	95735593	95735594
chr14	95735622	95735623
chr14	95735956	95735957
chr14	95736054	95736055
chr14	95736072	95736073
chr14	95736198	95736199
chr14	95736209	95736210
chr14	95736244	95736245
chr14	95736546	95736547
chr14	95736601	95736602
chr14	95736610	95736611
chr14	95736627	95736628
chr14	95736748	95736749
chr14	95736788	95736789
chr14	95736827	95736828
chr14	95736895	95736896
chr14	95736984	95736985
chr14	95737066	95737067
chr14	95737238	95737239
chr14	95737318	95737319
chr14	95737659	95737660
chr14	95737678	95737679
chr14	95737895	95737896
chr14	95738004	95738005
chr14	95738068	95738069
chr14	95738389	95738390
chr14	95738450	95738451
chr14	95738466	95738467
chr14	95738533	95738534
chr14	95738640	95738641
chr14	95738746	95738747
chr14	95738812	95738813
chr14	95738840	95738841
chr14	95738880	95738881
chr14	95738964	95738965
chr14	95739287	95739288
chr14	95739293	95739294
chr14	95739298	95739299
chr14	95739429	95739430
chr14	95739520	95739521
chr14	95739541	95739542
chr14	95739609	95739610
chr14	95739641	95739642
chr14	95739758	95739759
chr14	95739805	95739806
chr14	95739810	95739811
chr14	95739890	95739891
chr14	95740085	95740086
chr14	95741687	95741688
chr14	95741770	95741771
chr14	95741853	95741854
chr14	95742063	95742064
chr14	95742237	95742238
chr14	95742285	95742286
chr14	95742323	95742324
chr14	95742341	95742342
chr14	95742342	95742343
chr14	95742387	95742388
chr14	95742399	95742400
chr14	95742409	95742410
chr14	95742432	95742433
chr14	95742463	95742464
chr14	95742466	95742467
chr14	95742482	95742483
chr14	95742642	95742643
chr14	95742661	95742662
chr14	95742734	95742735
chr14	95742755	95742756
chr14	95742759	95742760
chr14	95742876	95742877
chr14	95742878	95742879
chr14	95742897	95742898
chr14	95742900	95742901
chr14	95742905	95742906
chr14	95742906	95742907
chr14	95742907	95742908
chr14	95742908	95742909
chr14	95743180	95743181
chr14	95743344	95743345
chr14	95743373	95743374
chr14	95743377	95743378
chr14	95743504	95743505
chr14	95743679	95743680
chr14	95743710	95743711
chr14	95743772	95743773
chr14	95743813	95743814
chr14	95743833	95743834
chr14	95743895	95743896
chr14	95743934	95743935
chr14	95743941	95743942
chr14	95743942	95743943
chr14	95744022	95744023
chr14	95744080	95744081
chr14	95744154	95744155
chr14	95744218	95744219
chr14	95744226	95744227
chr14	95744446	95744447
chr14	95744581	95744582
chr14	95744606	95744607
chr14	95744617	95744618
chr14	95744647	95744648
chr14	95744735	95744736
chr14	95744746	95744747
chr14	95744862	95744863
chr14	95744957	95744958
chr14	95744986	95744987
chr14	95745023	95745024
chr14	95745058	95745059
chr14	95745090	95745091
chr14	95745148	95745149
chr14	95745209	95745210
chr14	95745345	95745346
chr14	95745617	95745618
chr14	95745647	95745648
chr14	95745663	95745664
chr14	95745813	95745814
chr14	95745883	95745884
chr14	95745901	95745902
chr14	95746006	95746007
chr14	95746049	95746050
chr14	95746051	95746052
chr14	95746102	95746103
chr14	95746315	95746316
chr14	95746443	95746444
chr14	95746482	95746483
chr14	95746543	95746544
chr14	95746620	95746621
chr14	95746674	95746675
chr14	95746677	95746678
chr14	95746818	95746819
chr14	95746883	95746884
chr14	95747046	95747047
chr14	95747206	95747207
chr14	95747241	95747242
chr14	95747260	95747261
chr14	95747312	95747313
chr14	95747502	95747503
chr14	95747544	95747545
chr14	95747567	95747568
chr14	95747568	95747569
chr14	95747708	95747709
chr14	95747748	95747749
chr14	95747827	95747828
chr14	95747882	95747883
chr14	95747886	95747887
chr14	95748161	95748162
chr14	95748315	95748316
chr14	95748459	95748460
chr14	95748468	95748469
chr14	95748924	95748925
chr14	95749129	95749130
chr14	95749269	95749270
chr14	95749320	95749321
chr14	95749343	95749344
chr14	95749350	95749351
chr14	95749603	95749604
chr14	95749620	95749621
chr14	95749646	95749647
chr14	95749706	95749707
chr14	95749756	95749757
chr14	95750019	95750020
chr14	95750058	95750059
chr14	95750326	95750327
chr14	95750353	95750354
chr14	95750378	95750379
chr14	95750413	95750414
chr14	95750490	95750491
chr14	95750521	95750522
chr14	95750526	95750527
chr14	95750556	95750557
chr14	95750564	95750565
chr14	95750721	95750722
chr14	95750880	95750881
chr14	95750893	95750894
chr14	95750979	95750980
chr14	95751000	95751001
chr14	95751013	95751014
chr14	95751123	95751124
chr14	95751209	95751210
chr14	95751266	95751267
chr14	95751284	95751285
chr14	95751285	95751286
chr14	95751305	95751306
chr14	95751374	95751375
chr14	95751654	95751655
chr14	95751697	95751698
chr14	95751843	95751844
chr14	95751846	95751847
chr14	95751978	95751979
chr14	95752002	95752003
chr14	95752092	95752093
chr14	95752109	95752110
chr14	95752136	95752137
chr14	95752352	95752353
chr14	95752498	95752499
chr14	95752521	95752522
chr14	95752610	95752611
chr14	95752611	95752612
chr14	95752716	95752717
chr14	95752853	95752854
chr14	95752855	95752856
chr14	95752880	95752881
chr14	95752881	95752882
chr14	95753106	95753107
chr14	95753187	95753188
chr14	95753256	95753257
chr14	95753299	95753300
chr14	95753345	95753346
chr14	95753376	95753377
chr14	95753381	95753382
chr14	95753539	95753540
chr14	95753573	95753574
chr14	95753613	95753614
chr14	95753754	95753755
chr14	95753973	95753974
chr14	95754055	95754056
chr14	95754188	95754189
chr14	95754360	95754361
chr14	95754365	95754366
chr14	95754434	95754435
chr14	95754497	95754498
chr14	95754581	95754582
chr14	95754750	95754751
chr14	95754863	95754864
chr14	95754916	95754917
chr14	95755043	95755044
chr14	95755062	95755063
chr14	95755064	95755065
chr14	95755193	95755194
chr14	95755197	95755198
chr14	95755272	95755273
chr14	95755521	95755522
chr14	95755523	95755524
chr14	95755694	95755695
chr14	95755745	95755746
chr14	95755903	95755904
chr14	95755977	95755978
chr14	95756035	95756036
chr14	95756041	95756042
chr14	95756078	95756079
chr14	95756094	95756095
chr14	95756156	95756157
chr14	95756217	95756218
chr14	95756331	95756332
chr14	95756655	95756656
chr14	95756656	95756657
chr14	95756905	95756906
chr14	95756930	95756931
chr14	95756949	95756950
chr14	95756993	95756994
chr14	95757142	95757143
chr14	95757291	95757292
chr14	95757448	95757449
chr14	95757498	95757499
chr14	95757602	95757603
chr14	95757624	95757625
chr14	95757664	95757665
chr14	95757707	95757708
chr14	95757784	95757785
chr14	95758112	95758113
chr14	95758155	95758156
chr14	95758182	95758183
chr14	95758234	95758235
chr14	95758279	95758280
chr14	95758312	95758313
chr14	95758518	95758519
chr14	95758562	95758563
chr14	95758742	95758743
chr14	95758839	95758840
chr14	95758892	95758893
chr14	95758897	95758898
chr14	95758967	95758968
chr14	95759016	95759017
chr14	95759027	95759028
chr14	95759030	95759031
chr14	95759058	95759059
chr14	95759081	95759082
chr14	95759181	95759182
chr14	95759271	95759272
chr14	95759288	95759289
chr14	95759308	95759309
chr14	95759337	95759338
chr14	95759349	95759350
chr14	95759356	95759357
chr14	95759359	95759360
chr14	95759424	95759425
chr14	95759528	95759529
chr14	95759538	95759539
chr14	95759799	95759800
chr14	95759891	95759892
chr14	95759913	95759914
chr14	95759930	95759931
chr14	95759960	95759961
chr14	95760004	95760005
chr14	95760082	95760083
chr14	95760107	95760108
chr14	95760525	95760526
chr14	95760544	95760545
chr14	95760564	95760565
chr14	95760660	95760661
chr14	95760670	95760671
chr14	95760707	95760708
chr14	95760763	95760764
chr14	95760776	95760777
chr14	95760806	95760807
chr14	95760978	95760979
chr14	95761032	95761033
chr14	95761052	95761053
chr14	95761095	95761096
chr14	95761169	95761170
chr14	95761187	95761188
chr14	95761687	95761688
chr14	95761727	95761728
chr14	95762300	95762301
chr14	95762360	95762361
chr14	95762403	95762404
chr14	95762626	95762627
chr14	95762765	95762766
chr14	95762767	95762768
chr14	95762904	95762905
chr14	95762984	95762985
chr14	95763038	95763039
chr14	95763118	95763119
chr14	95763179	95763180
chr14	95763203	95763204
chr14	95763236	95763237
chr14	95763237	95763238
chr14	95763629	95763630
chr14	95763668	95763669
chr14	95763669	95763670
chr14	95763722	95763723
chr14	95764012	95764013
chr14	95764114	95764115
chr14	95764232	95764233
chr14	95764252	95764253
chr14	95764255	95764256
chr14	95764329	95764330
chr14	95764488	95764489
chr14	95764578	95764579
chr14	95764687	95764688
chr14	95764737	95764738
chr14	95765089	95765090
chr14	95765162	95765163
chr14	95765229	95765230
chr14	95765250	95765251
chr14	95765349	95765350
chr14	95765389	95765390
chr14	95765487	95765488
chr14	95765568	95765569
chr14	95765618	95765619
chr14	95765854	95765855
chr14	95766161	95766162
chr14	95766287	95766288
chr14	95766414	95766415
chr14	95766426	95766427
chr14	95766525	95766526
chr14	95766534	95766535
chr14	95766540	95766541
chr14	95766677	95766678
chr14	95766898	95766899
chr14	95767355	95767356
chr14	95767415	95767416
chr14	95767503	95767504
chr14	95767798	95767799
chr14	95767829	95767830
chr14	95768121	95768122
chr14	95768323	95768324
chr14	95768343	95768344
chr14	95768741	95768742
chr14	95768867	95768868
chr14	95769164	95769165
chr14	95769271	95769272
chr14	95769324	95769325
chr14	95769351	95769352
chr14	95769352	95769353
chr14	95769492	95769493
chr14	95769536	95769537
chr14	95769590	95769591
chr14	95769744	95769745
chr14	95769788	95769789
chr14	95769907	95769908
chr14	95770094	95770095
chr14	95770634	95770635
chr14	95770687	95770688
chr14	95770723	95770724
chr14	95770803	95770804
chr14	95770858	95770859
chr14	95770871	95770872
chr14	95770889	95770890
chr14	95770993	95770994
chr14	95771002	95771003
chr14	95771090	95771091
chr14	95771094	95771095
chr14	95771111	95771112
chr14	95771126	95771127
chr14	95771130	95771131
chr14	95771133	95771134
chr14	95771153	95771154
chr14	95771154	95771155
chr14	95771249	95771250
chr14	95771266	95771267
chr14	95771277	95771278
chr14	95771281	95771282
chr14	95771317	95771318
chr14	95771339	95771340
chr14	95771350	95771351
chr14	95771353	95771354
chr14	95771361	95771362
chr14	95771411	95771412
chr14	95771426	95771427
chr14	95771512	95771513
chr14	95771535	95771536
chr14	95771591	95771592
chr14	95771655	95771656
chr14	95771679	95771680
chr14	95771685	95771686
chr14	95771691	95771692
chr14	95771694	95771695
chr14	95771749	95771750
chr14	95771808	95771809
chr14	95771811	95771812
chr14	95771916	95771917
chr14	95771919	95771920
chr14	95771979	95771980
chr14	95772154	95772155
chr14	95772245	95772246
chr14	95772248	95772249
chr14	95772252	95772253
chr14	95772263	95772264
chr14	95772330	95772331
chr14	95772629	95772630
chr14	95773247	95773248
chr14	95773445	95773446
chr14	95773702	95773703
chr14	95773732	95773733
chr14	95773839	95773840
chr14	95774322	95774323
chr14	95774536	95774537
chr14	95774623	95774624
chr14	95774768	95774769
chr14	95774914	95774915
chr14	95774975	95774976
chr14	95775018	95775019
chr14	95775103	95775104
chr14	95775165	95775166
chr14	95775504	95775505
chr14	95775973	95775974
chr14	95776047	95776048
chr14	95777017	95777018
chr14	95777595	95777596
chr14	95777857	95777858
chr14	95777997	95777998
chr14	95778004	95778005
chr14	95778100	95778101
chr14	95778916	95778917
chr14	95779441	95779442
chr14	95780114	95780115
chr14	95780724	95780725
chr14	95781454	95781455
chr14	95781849	95781850
chr14	95782252	95782253
chr14	95782258	95782259
chr14	95782350	95782351
chr14	95782576	95782577
chr14	95782586	95782587
chr14	95782743	95782744
chr14	95783085	95783086
chr14	95783151	95783152
chr14	95783319	95783320
chr14	95783503	95783504
chr14	95783772	95783773
chr14	95783887	95783888
chr14	95783900	95783901
chr14	95784427	95784428
chr14	95784510	95784511
chr14	95785266	95785267
chr14	95785325	95785326
chr14	95785442	95785443
chr14	95785793	95785794
chr14	95785872	95785873
chr14	95786047	95786048
chr14	95786838	95786839
chr14	95787017	95787018
chr14	95787039	95787040
chr14	95787620	95787621
chr14	95787693	95787694
chr14	95787939	95787940
chr14	95787940	95787941
chr14	95788051	95788052
chr14	95788290	95788291
chr14	95788560	95788561
chr14	95788796	95788797
chr14	95788885	95788886
chr14	95789085	95789086
chr14	95789521	95789522
chr14	95789740	95789741
chr14	95789832	95789833
chr14	95790220	95790221
chr14	95790226	95790227
chr14	95790300	95790301
chr14	95790301	95790302
chr14	95790470	95790471
chr14	95790482	95790483
chr14	95791481	95791482
chr14	95792199	95792200
chr14	95792723	95792724
chr14	95792965	95792966
chr14	95793290	95793291
chr14	95793455	95793456
chr14	95794112	95794113
chr14	95794478	95794479
chr14	95795246	95795247
chr14	95796463	95796464
chr14	95796483	95796484
chr14	95796530	95796531
chr14	95796537	95796538
chr14	95796592	95796593
chr14	95796873	95796874
chr14	95797147	95797148
chr14	95797164	95797165
chr14	95797250	95797251
chr14	95797401	95797402
chr14	95797402	95797403
chr14	95797415	95797416
chr14	95797474	95797475
chr14	95797512	95797513
chr14	95797569	95797570
chr14	95797576	95797577
chr14	95797708	95797709
chr14	95797885	95797886
chr14	95797925	95797926
chr14	95797965	95797966
chr14	95797980	95797981
chr14	95798033	95798034
chr14	95798068	95798069
chr14	95798148	95798149
chr14	95798158	95798159
chr14	95798180	95798181
chr14	95798284	95798285
chr14	95798289	95798290
chr14	95798456	95798457
chr14	95798526	95798527
chr14	95798695	95798696
chr14	95798901	95798902
chr14	95799010	95799011
chr14	95799056	95799057
chr14	95799173	95799174
chr14	95799349	95799350
chr14	95799373	95799374
chr14	95799416	95799417
chr14	95799449	95799450
chr14	95799544	95799545
chr14	95799643	95799644
chr14	95799798	95799799
chr14	95799868	95799869
chr14	95800164	95800165
chr14	95800167	95800168
chr14	95800188	95800189
chr14	95800266	95800267
chr14	95800345	95800346
chr14	95800499	95800500
chr14	95800674	95800675
chr14	95800689	95800690
chr14	95801037	95801038
chr14	95801094	95801095
chr14	95801242	95801243
chr14	95801249	95801250
chr14	95801429	95801430
chr14	95801624	95801625
chr14	95801912	95801913
chr14	95802004	95802005
chr14	95802168	95802169
chr14	95802259	95802260
chr14	95802266	95802267
chr14	95802296	95802297
chr14	95802303	95802304
chr14	95802328	95802329
chr14	95802347	95802348
chr14	95802432	95802433
chr14	95802587	95802588
chr14	95802668	95802669
chr14	95802680	95802681
chr14	95802705	95802706
chr14	95802801	95802802
chr14	95802866	95802867
chr14	95802882	95802883
chr14	95803014	95803015
chr14	95803054	95803055
chr14	95803061	95803062
chr14	95803090	95803091
chr14	95803244	95803245
chr14	95803361	95803362
chr14	95803526	95803527
chr14	95803531	95803532
chr14	95803543	95803544
chr14	95803974	95803975
chr14	95804007	95804008
chr14	95804051	95804052
chr14	95804103	95804104
chr14	95804124	95804125
chr14	95804147	95804148
chr14	95804167	95804168
chr14	95804249	95804250
chr14	95804350	95804351
chr14	95804354	95804355
chr14	95804502	95804503
chr14	95804772	95804773
chr14	95804797	95804798
chr14	95804888	95804889
chr14	95804889	95804890
chr14	95805329	95805330
chr14	95805377	95805378
chr14	95805397	95805398
chr14	95805510	95805511
chr14	95805550	95805551
chr14	95805816	95805817
chr14	95805970	95805971
chr14	95806021	95806022
chr14	95806037	95806038
chr14	95806057	95806058
chr14	95806061	95806062
chr14	95806144	95806145
chr14	95806175	95806176
chr14	95806200	95806201
chr14	95806218	95806219
chr14	95806354	95806355
chr14	95806377	95806378
chr14	95806452	95806453
chr14	95806491	95806492
chr14	95806529	95806530
chr14	95806530	95806531
chr14	95806591	95806592
chr14	95806714	95806715
chr14	95806892	95806893
chr14	95807002	95807003
chr14	95807070	95807071
chr14	95807091	95807092
chr14	95807151	95807152
chr14	95807450	95807451
chr14	95807454	95807455
chr14	95807498	95807499
chr14	95807591	95807592
chr14	95807592	95807593
chr14	95807672	95807673
chr14	95807760	95807761
chr14	95807988	95807989
chr14	95808061	95808062
chr14	95808242	95808243
chr14	95808459	95808460
chr14	95808545	95808546
chr14	95808554	95808555
chr14	95808579	95808580
chr14	95808584	95808585
chr14	95808667	95808668
chr14	95808701	95808702
chr14	95808749	95808750
chr14	95808901	95808902
chr14	95808972	95808973
chr14	95809046	95809047
chr14	95809053	95809054
chr14	95809150	95809151
chr14	95809397	95809398
chr14	95809445	95809446
chr14	95809460	95809461
chr14	95809589	95809590
chr14	95809632	95809633
chr14	95809701	95809702
chr14	95809711	95809712
chr14	95809733	95809734
chr14	95809735	95809736
chr14	95809769	95809770
chr14	95809773	95809774
chr14	95809799	95809800
chr14	95809855	95809856
chr14	95809882	95809883
chr14	95810076	95810077
chr14	95810118	95810119
chr14	95810143	95810144
chr14	95810163	95810164
chr14	95810213	95810214
chr14	95810464	95810465
chr14	95810554	95810555
chr14	95810585	95810586
chr14	95810612	95810613
chr14	95810613	95810614
chr14	95810706	95810707
chr14	95810820	95810821
chr14	95810841	95810842
chr14	95810847	95810848
chr14	95810854	95810855
chr14	95810955	95810956
chr14	95811077	95811078
chr14	95811090	95811091
chr14	95811102	95811103
chr14	95811143	95811144
chr14	95811173	95811174
chr14	95811297	95811298
chr14	95811301	95811302
chr14	95811418	95811419
chr14	95811765	95811766
chr14	95811870	95811871
chr14	95811920	95811921
chr14	95811995	95811996
chr14	95812359	95812360
chr14	95812360	95812361
chr14	95812408	95812409
chr14	95812553	95812554
chr14	95812721	95812722
chr14	95812815	95812816
chr14	95813192	95813193
chr14	95813238	95813239
chr14	95813290	95813291
chr14	95813421	95813422
chr14	95813537	95813538
chr14	95813585	95813586
chr14	95813785	95813786
chr14	95813898	95813899
chr14	95813923	95813924
chr14	95814102	95814103
chr14	95814283	95814284
chr14	95814564	95814565
chr14	95814739	95814740
chr14	95814796	95814797
chr14	95814813	95814814
chr14	95814924	95814925
chr14	95815026	95815027
chr14	95815075	95815076
chr14	95815347	95815348
chr14	95815525	95815526
chr14	95815622	95815623
chr14	95815665	95815666
chr14	95815677	95815678
chr14	95815683	95815684
chr14	95815703	95815704
chr14	95815804	95815805
chr14	95815827	95815828
chr14	95815829	95815830
chr14	95815893	95815894
chr14	95815944	95815945
chr14	95815963	95815964
chr14	95815989	95815990
chr14	95816064	95816065
chr14	95816192	95816193
chr14	95816348	95816349
chr14	95816469	95816470
chr14	95816518	95816519
chr14	95816579	95816580
chr14	95816745	95816746
chr14	95816969	95816970
chr14	95817046	95817047
chr14	95817057	95817058
chr14	95817199	95817200
chr14	95817267	95817268
chr14	95817304	95817305
chr14	95817309	95817310
chr14	95817311	95817312
chr14	95817451	95817452
chr14	95817521	95817522
chr14	95817665	95817666
chr14	95817787	95817788
chr14	95817827	95817828
chr14	95817939	95817940
chr14	95818186	95818187
chr14	95818200	95818201
chr14	95818220	95818221
chr14	95818471	95818472
chr14	95818506	95818507
chr14	95818517	95818518
chr14	95818575	95818576
chr14	95818790	95818791
chr14	95818871	95818872
chr14	95818905	95818906
chr14	95818939	95818940
chr14	95819006	95819007
chr14	95819091	95819092
chr14	95819121	95819122
chr14	95819129	95819130
chr14	95819158	95819159
chr14	95819162	95819163
chr14	95819164	95819165
chr14	95819202	95819203
chr14	95819219	95819220
chr14	95819221	95819222
chr14	95819284	95819285
chr14	95819295	95819296
chr14	95819348	95819349
chr14	95819423	95819424
chr14	95819428	95819429
chr14	95819435	95819436
chr14	95819483	95819484
chr14	95819495	95819496
chr14	95819499	95819500
chr14	95819502	95819503
chr14	95819514	95819515
chr14	95819525	95819526
chr14	95819529	95819530
chr14	95819547	95819548
chr14	95819559	95819560
chr14	95819589	95819590
chr14	95819590	95819591
chr14	95819694	95819695
chr14	95819699	95819700
chr14	95819744	95819745
chr14	95819771	95819772
chr14	95819772	95819773
chr14	95819843	95819844
chr14	95819847	95819848
chr14	95819931	95819932
chr14	95820140	95820141
chr14	95820228	95820229
chr14	95820305	95820306
chr14	95820334	95820335
chr14	95820435	95820436
chr14	95820451	95820452
chr14	95820478	95820479
chr14	95820480	95820481
chr14	95820500	95820501
chr14	95820539	95820540
chr14	95820576	95820577
chr14	95820624	95820625
chr14	95820747	95820748
chr14	95820755	95820756
chr14	95820788	95820789
chr14	95820974	95820975
chr14	95820989	95820990
chr14	95821008	95821009
chr14	95821096	95821097
chr14	95821100	95821101
chr14	95821164	95821165
chr14	95821209	95821210
chr14	95821302	95821303
chr14	95821368	95821369
chr14	95821379	95821380
chr14	95821401	95821402
chr14	95821434	95821435
chr14	95821585	95821586
chr14	95821902	95821903
chr14	95822047	95822048
chr14	95822304	95822305
chr14	95822541	95822542
chr14	95822650	95822651
chr14	95822667	95822668
chr14	95822837	95822838
chr14	95822859	95822860
chr14	95822897	95822898
chr14	95822912	95822913
chr14	95822925	95822926
chr14	95822989	95822990
chr14	95823105	95823106
chr14	95823142	95823143
chr14	95823158	95823159
chr14	95823217	95823218
chr14	95823282	95823283
chr14	95823337	95823338
chr14	95823810	95823811
chr14	95823878	95823879
chr14	95823898	95823899
chr14	95823901	95823902
chr14	95823909	95823910
chr14	95823941	95823942
chr14	95823950	95823951
chr14	95823962	95823963
chr14	95823982	95823983
chr14	95824059	95824060
chr14	95824060	95824061
chr14	95824084	95824085
chr14	95824224	95824225
chr14	95824236	95824237
chr14	95824375	95824376
chr14	95824429	95824430
chr14	95824567	95824568
chr14	95824637	95824638
chr14	95824640	95824641
chr14	95824647	95824648
chr14	95824699	95824700
chr14	95824906	95824907
chr14	95824980	95824981
chr14	95825076	95825077
chr14	95825100	95825101
chr14	95825167	95825168
chr14	95825168	95825169
chr14	95825523	95825524
chr14	95825560	95825561
chr14	95825650	95825651
chr14	95825678	95825679
chr14	95825700	95825701
chr14	95825759	95825760
chr14	95825783	95825784
chr14	95825888	95825889
chr14	95825980	95825981
chr14	95825993	95825994
chr14	95826001	95826002
chr14	95826027	95826028
chr14	95826107	95826108
chr14	95826128	95826129
chr14	95826167	95826168
chr14	95826214	95826215
chr14	95826222	95826223
chr14	95826258	95826259
chr14	95826265	95826266
chr14	95826321	95826322
chr14	95826379	95826380
chr14	95826559	95826560
chr14	95826614	95826615
chr14	95826767	95826768
chr14	95826837	95826838
chr14	95827036	95827037
chr14	95827205	95827206
chr14	95827356	95827357
chr14	95827397	95827398
chr14	95827724	95827725
chr14	95827995	95827996
chr14	95828003	95828004
chr14	95828188	95828189
chr14	95828198	95828199
chr14	95828241	95828242
chr14	95828325	95828326
chr14	95828416	95828417
chr14	95828421	95828422
chr14	95828437	95828438
chr14	95828444	95828445
chr14	95829814	95829815
chr14	95829815	95829816
chr14	95829905	95829906
chr14	95829959	95829960
chr14	95829979	95829980
chr14	95830084	95830085
chr14	95830086	95830087
chr14	95830332	95830333
chr14	95830627	95830628
chr14	95830700	95830701
chr14	95831019	95831020
chr14	95831283	95831284
chr14	95831299	95831300
chr14	95831444	95831445
chr14	95831463	95831464
chr14	95831524	95831525
chr14	95831622	95831623
chr14	95831639	95831640
chr14	95831654	95831655
chr14	95831694	95831695
chr14	95831724	95831725
chr14	95831750	95831751
chr14	95831779	95831780
chr14	95831838	95831839
chr14	95831927	95831928
chr14	95831928	95831929
chr14	95832088	95832089
chr14	95832113	95832114
chr14	95832191	95832192
chr14	95832510	95832511
chr14	95832559	95832560
chr14	95832571	95832572
chr14	95832716	95832717
chr14	95832756	95832757
chr14	95832761	95832762
chr14	95832828	95832829
chr14	95832831	95832832
chr14	95832832	95832833
chr14	95833124	95833125
chr14	95833217	95833218
chr14	95833259	95833260
chr14	95833261	95833262
chr14	95833264	95833265
chr14	95833300	95833301
chr14	95833388	95833389
chr14	95833442	95833443
chr14	95833470	95833471
chr14	95833666	95833667
chr14	95833727	95833728
chr14	95833770	95833771
chr14	95833880	95833881
chr14	95833882	95833883
chr14	95833901	95833902
chr14	95833952	95833953
chr14	95834035	95834036
chr14	95834036	95834037
chr14	95834038	95834039
chr14	95834115	95834116
chr14	95834203	95834204
chr14	95834204	95834205
chr14	95834237	95834238
chr14	95834364	95834365
chr14	95834382	95834383
chr14	95834398	95834399
chr14	95834570	95834571
chr14	95834596	95834597
chr14	95834612	95834613
chr14	95834723	95834724
chr14	95834841	95834842
chr14	95835022	95835023
chr14	95835048	95835049
chr14	95835096	95835097
chr14	95835117	95835118
chr14	95835158	95835159
chr14	95835307	95835308
chr14	95835422	95835423
chr14	95835434	95835435
chr14	95835541	95835542
chr14	95835568	95835569
chr14	95835594	95835595
chr14	95835734	95835735
chr14	95835760	95835761
chr14	95835762	95835763
chr14	95835763	95835764
chr14	95835772	95835773
chr14	95835802	95835803
chr14	95835822	95835823
chr14	95835858	95835859
chr14	95836000	95836001
chr14	95836006	95836007
chr14	95836087	95836088
chr14	95836088	95836089
chr14	95836125	95836126
chr14	95836193	95836194
chr14	95836232	95836233
chr14	95836295	95836296
chr14	95836417	95836418
chr14	95836430	95836431
chr14	95836457	95836458
chr14	95836474	95836475
chr14	95836498	95836499
chr14	95836539	95836540
chr14	95836542	95836543
chr14	95836656	95836657
chr14	95836703	95836704
chr14	95836765	95836766
chr14	95836857	95836858
chr14	95836902	95836903
chr14	95837000	95837001
chr14	95837061	95837062
chr14	95837066	95837067
chr14	95837068	95837069
chr14	95837200	95837201
chr14	95837205	95837206
chr14	95837255	95837256
chr14	95837364	95837365
chr14	95837368	95837369
chr14	95837440	95837441
chr14	95837681	95837682
chr14	95837689	95837690
chr14	95837814	95837815
chr14	95837831	95837832
chr14	95837862	95837863
chr14	95837925	95837926
chr14	95838018	95838019
chr14	95838099	95838100
chr14	95838127	95838128
chr14	95838192	95838193
chr14	95838273	95838274
chr14	95838281	95838282
chr14	95838298	95838299
chr14	95838309	95838310
chr14	95838325	95838326
chr14	95838350	95838351
chr14	95838355	95838356
chr14	95838362	95838363
chr14	95838377	95838378
chr14	95838404	95838405
chr14	95838405	95838406
chr14	95838477	95838478
chr14	95838557	95838558
chr14	95838582	95838583
chr14	95838607	95838608
chr14	95838672	95838673
chr14	95838827	95838828
chr14	95838868	95838869
chr14	95839032	95839033
chr14	95839058	95839059
chr14	95839071	95839072
chr14	95839136	95839137
chr14	95839214	95839215
chr14	95839267	95839268
chr14	95839311	95839312
chr14	95839346	95839347
chr14	95839364	95839365
chr14	95839369	95839370
chr14	95839443	95839444
chr14	95839503	95839504
chr14	95839658	95839659
chr14	95839753	95839754
chr14	95839931	95839932
chr14	95839957	95839958
chr14	95840104	95840105
chr14	95840166	95840167
chr14	95840227	95840228
chr14	95840238	95840239
chr14	95840320	95840321
chr14	95840609	95840610
chr14	95840638	95840639
chr14	95840759	95840760
chr14	95840991	95840992
chr14	95841008	95841009
chr14	95841037	95841038
chr14	95841169	95841170
chr14	95841377	95841378
chr14	95841400	95841401
chr14	95841452	95841453
chr14	95841567	95841568
chr14	95841616	95841617
chr14	95841748	95841749
chr14	95841749	95841750
chr14	95841756	95841757
chr14	95841843	95841844
chr14	95841978	95841979
chr14	95842104	95842105
chr14	95842121	95842122
chr14	95842159	95842160
chr14	95842493	95842494
chr14	95842632	95842633
chr14	95842791	95842792
chr14	95843094	95843095
chr14	95843095	95843096
chr14	95843118	95843119
chr14	95843177	95843178
chr14	95843205	95843206
chr14	95843217	95843218
chr14	95843226	95843227
chr14	95843255	95843256
chr14	95843342	95843343
chr14	95843414	95843415
chr14	95843481	95843482
chr14	95843528	95843529
chr14	95843543	95843544
chr14	95843555	95843556
chr14	95843627	95843628
chr14	95843788	95843789
chr14	95843814	95843815
chr14	95843928	95843929
chr14	95843936	95843937
chr14	95844104	95844105
chr14	95844136	95844137
chr14	95844182	95844183
chr14	95844189	95844190
chr14	95844326	95844327
chr14	95844329	95844330
chr14	95844446	95844447
chr14	95844458	95844459
chr14	95844462	95844463
chr14	95844468	95844469
chr14	95844475	95844476
chr14	95844482	95844483
chr14	95844530	95844531
chr14	95844531	95844532
chr14	95844565	95844566
chr14	95844624	95844625
chr14	95844631	95844632
chr14	95844702	95844703
chr14	95844733	95844734
chr14	95844777	95844778
chr14	95844797	95844798
chr14	95844831	95844832
chr14	95844834	95844835
chr14	95844888	95844889
chr14	95844895	95844896
chr14	95844896	95844897
chr14	95844952	95844953
chr14	95845039	95845040
chr14	95845082	95845083
chr14	95845083	95845084
chr14	95845120	95845121
chr14	95845131	95845132
chr14	95845176	95845177
chr14	95845306	95845307
chr14	95845348	95845349
chr14	95845353	95845354
chr14	95845369	95845370
chr14	95845375	95845376
chr14	95845452	95845453
chr14	95845612	95845613
chr14	95845636	95845637
chr14	95845702	95845703
chr14	95845736	95845737
chr14	95845757	95845758
chr14	95845769	95845770
chr14	95846135	95846136
chr14	95846165	95846166
chr14	95846167	95846168
chr14	95846170	95846171
chr14	95846286	95846287
chr14	95846347	95846348
chr14	95846526	95846527
chr14	95846548	95846549
chr14	95846591	95846592
chr14	95846616	95846617
chr14	95846623	95846624
chr14	95846634	95846635
chr14	95846782	95846783
chr14	95846817	95846818
chr14	95846914	95846915
chr14	95846936	95846937
chr14	95847037	95847038
chr14	95847044	95847045
chr14	95847185	95847186
chr14	95847189	95847190
chr14	95847190	95847191
chr14	95847252	95847253
chr14	95847278	95847279
chr14	95847314	95847315
chr14	95847354	95847355
chr14	95847390	95847391
chr14	95847459	95847460
chr14	95847466	95847467
chr14	95847576	95847577
chr14	95847638	95847639
chr14	95847643	95847644
chr14	95847777	95847778
chr14	95847877	95847878
chr14	95847893	95847894
chr14	95847951	95847952
chr14	95848060	95848061
chr14	95848114	95848115
chr14	95848190	95848191
chr14	95848402	95848403
chr14	95848554	95848555
chr14	95848565	95848566
chr14	95848660	95848661
chr14	95848830	95848831
chr14	95848880	95848881
chr14	95848948	95848949
chr14	95848971	95848972
chr14	95848994	95848995
chr14	95849010	95849011
chr14	95849026	95849027
chr14	95849046	95849047
chr14	95849093	95849094
chr14	95849100	95849101
chr14	95849111	95849112
chr14	95849126	95849127
chr14	95849171	95849172
chr14	95849177	95849178
chr14	95849199	95849200
chr14	95849203	95849204
chr14	95849207	95849208
chr14	95849228	95849229
chr14	95849237	95849238
chr14	95849245	95849246
chr14	95849260	95849261
chr14	95849371	95849372
chr14	95849402	95849403
chr14	95849407	95849408
chr14	95849500	95849501
chr14	95849572	95849573
chr14	95849613	95849614
chr14	95849722	95849723
chr14	95849773	95849774
chr14	95849806	95849807
chr14	95849838	95849839
chr14	95849860	95849861
chr14	95849867	95849868
chr14	95849895	95849896
chr14	95849906	95849907
chr14	95849920	95849921
chr14	95849947	95849948
chr14	95849949	95849950
chr14	95849995	95849996
chr14	95850074	95850075
chr14	95850108	95850109
chr14	95850128	95850129
chr14	95850147	95850148
chr14	95850150	95850151
chr14	95850151	95850152
chr14	95850163	95850164
chr14	95850200	95850201
chr14	95850249	95850250
chr14	95850382	95850383
chr14	95850385	95850386
chr14	95850484	95850485
chr14	95850513	95850514
chr14	95850584	95850585
chr14	95850708	95850709
chr14	95850737	95850738
chr14	95850746	95850747
chr14	95850830	95850831
chr14	95850986	95850987
chr14	95851219	95851220
chr14	95851280	95851281
chr14	95851281	95851282
chr14	95851284	95851285
chr14	95851331	95851332
chr14	95851337	95851338
chr14	95851384	95851385
chr14	95851404	95851405
chr14	95851441	95851442
chr14	95851530	95851531
chr14	95851595	95851596
chr14	95851612	95851613
chr14	95851633	95851634
chr14	95851656	95851657
chr14	95851744	95851745
chr14	95851849	95851850
chr14	95851850	95851851
chr14	95851851	95851852
chr14	95851853	95851854
chr14	95851862	95851863
chr14	95851864	95851865
chr14	95851895	95851896
chr14	95851905	95851906
chr14	95851946	95851947
chr14	95851960	95851961
chr14	95851991	95851992
chr14	95851999	95852000
chr14	95852042	95852043
chr14	95852065	95852066
chr14	95852086	95852087
chr14	95852130	95852131
chr14	95852136	95852137
chr14	95852171	95852172
chr14	95852174	95852175
chr14	95852187	95852188
chr14	95852208	95852209
chr14	95852211	95852212
chr14	95852258	95852259
chr14	95852279	95852280
chr14	95852286	95852287
chr14	95852290	95852291
chr14	95852308	95852309
chr14	95852366	95852367
chr14	95852540	95852541
chr14	95852589	95852590
chr14	95852622	95852623
chr14	95852766	95852767
chr14	95852781	95852782
chr14	95852789	95852790
chr14	95852805	95852806
chr14	95852815	95852816
chr14	95852839	95852840
chr14	95852861	95852862
chr14	95853093	95853094
chr14	95853120	95853121
chr14	95853174	95853175
chr14	95853203	95853204
chr14	95853212	95853213
chr14	95853213	95853214
chr14	95853278	95853279
chr14	95853353	95853354
chr14	95853376	95853377
chr14	95853385	95853386
chr14	95853407	95853408
chr14	95853415	95853416
chr14	95853429	95853430
chr14	95853475	95853476
chr14	95853535	95853536
chr14	95853604	95853605
chr14	95853642	95853643
chr14	95853664	95853665
chr14	95853669	95853670
chr14	95853719	95853720
chr14	95853762	95853763
chr14	95853818	95853819
chr14	95853928	95853929
chr14	95854000	95854001
chr14	95854188	95854189
chr14	95854359	95854360
chr14	95855114	95855115
chr14	95855127	95855128
chr14	95855159	95855160
chr14	95855176	95855177
chr14	95855624	95855625
chr14	95856514	95856515
chr14	95856538	95856539
chr14	95856814	95856815
chr14	95857447	95857448
chr14	95857542	95857543
chr14	95857603	95857604
chr14	95857615	95857616
chr14	95857617	95857618
chr14	95857804	95857805
chr14	95858222	95858223
chr14	95858370	95858371
chr14	95858449	95858450
chr14	95858795	95858796
chr14	95859166	95859167
chr14	95859167	95859168
chr14	95860111	95860112
chr14	95860227	95860228
chr14	95860383	95860384
chr14	95860544	95860545
chr14	95860667	95860668
chr14	95860675	95860676
chr14	95860683	95860684
chr14	95861114	95861115
chr14	95861441	95861442
chr14	95861668	95861669
chr14	95861721	95861722
chr14	95861876	95861877
chr14	95861928	95861929
chr14	95861932	95861933
chr14	95861985	95861986
chr14	95862110	95862111
chr14	95862137	95862138
chr14	95862785	95862786
chr14	95862846	95862847
chr14	95862978	95862979
chr14	95863017	95863018
chr14	95863081	95863082
chr14	95863150	95863151
chr14	95863212	95863213
chr14	95863276	95863277
chr14	95863331	95863332
chr14	95863339	95863340
chr14	95863342	95863343
chr14	95863392	95863393
chr14	95863452	95863453
chr14	95863517	95863518
chr14	95863553	95863554
chr14	95863630	95863631
chr14	95863683	95863684
chr14	95863687	95863688
chr14	95863702	95863703
chr14	95863948	95863949
chr14	95864011	95864012
chr14	95864239	95864240
chr14	95864396	95864397
chr14	95864399	95864400
chr14	95864406	95864407
chr14	95864420	95864421
chr14	95864485	95864486
chr14	95864502	95864503
chr14	95864505	95864506
chr14	95864512	95864513
chr14	95864609	95864610
chr14	95864658	95864659
chr14	95864684	95864685
chr14	95864712	95864713
chr14	95864943	95864944
chr14	95865084	95865085
chr14	95865198	95865199
chr14	95865230	95865231
chr14	95865392	95865393
chr14	95865423	95865424
chr14	95865451	95865452
chr14	95865506	95865507
chr14	95865611	95865612
chr14	95865661	95865662
chr14	95865686	95865687
chr14	95865912	95865913
chr14	95866076	95866077
chr14	95866274	95866275
chr14	95866405	95866406
chr14	95866664	95866665
chr14	95866687	95866688
chr14	95866688	95866689
chr14	95866708	95866709
chr14	95866806	95866807
chr14	95866823	95866824
chr14	95866841	95866842
chr14	95866859	95866860
chr14	95866917	95866918
chr14	95866927	95866928
chr14	95867011	95867012
chr14	95867046	95867047
chr14	95867145	95867146
chr14	95867196	95867197
chr14	95867395	95867396
chr14	95867403	95867404
chr14	95867407	95867408
chr14	95867469	95867470
chr14	95867506	95867507
chr14	95867562	95867563
chr14	95867581	95867582
chr14	95867695	95867696
chr14	95867800	95867801
chr14	95867817	95867818
chr14	95867869	95867870
chr14	95867916	95867917
chr14	95867919	95867920
chr14	95867985	95867986
chr14	95867986	95867987
chr14	95867989	95867990
chr14	95868054	95868055
chr14	95868117	95868118
chr14	95868148	95868149
chr14	95868176	95868177
chr14	95868187	95868188
chr14	95868222	95868223
chr14	95868267	95868268
chr14	95868282	95868283
chr14	95868291	95868292
chr14	95868320	95868321
chr14	95868338	95868339
chr14	95868349	95868350
chr14	95868371	95868372
chr14	95868393	95868394
chr14	95868473	95868474
chr14	95868475	95868476
chr14	95868499	95868500
chr14	95868735	95868736
chr14	95868957	95868958
chr14	95869009	95869010
chr14	95869024	95869025
chr14	95869030	95869031
chr14	95869039	95869040
chr14	95869182	95869183
chr14	95869189	95869190
chr14	95869451	95869452
chr14	95870155	95870156
chr14	95870227	95870228
chr14	95870531	95870532
chr14	95870555	95870556
chr14	95870603	95870604
chr14	95870747	95870748
chr14	95870824	95870825
chr14	95870826	95870827
chr14	95871089	95871090
chr14	95871231	95871232
chr14	95871623	95871624
chr14	95871941	95871942
chr14	95872202	95872203
chr14	95872426	95872427
chr14	95872817	95872818
chr14	95872829	95872830
chr14	95873089	95873090
chr14	95873101	95873102
chr14	95873497	95873498
chr14	95873633	95873634
chr14	95873679	95873680
chr14	95873723	95873724
chr14	95874070	95874071
chr14	95874276	95874277
chr14	95874321	95874322
chr14	95874348	95874349
chr14	95875348	95875349
chr14	95875442	95875443
chr14	95875488	95875489
chr14	95875707	95875708
chr14	95875757	95875758
chr14	95875791	95875792
chr14	95875807	95875808
chr14	95875827	95875828
chr14	95875875	95875876
chr14	95875880	95875881
chr14	95876102	95876103
chr14	95876110	95876111
chr14	95876288	95876289
chr14	95876372	95876373
chr14	95876541	95876542
chr14	95876656	95876657
chr14	95876719	95876720
chr14	95876794	95876795
chr14	95876809	95876810
chr14	95876826	95876827
chr14	95876840	95876841
chr14	95876855	95876856
chr14	95876883	95876884
chr14	95876933	95876934
chr14	95876974	95876975
chr14	95877049	95877050
chr14	95877589	95877590
chr14	95877923	95877924
chr14	95877935	95877936
chr14	95878002	95878003
chr14	95878085	95878086
chr14	95878102	95878103
chr14	95878217	95878218
chr14	95878223	95878224
chr14	95878268	95878269
chr14	95878294	95878295
chr14	95878295	95878296
chr14	95878301	95878302
chr14	95878394	95878395
chr14	95878454	95878455
chr14	95878691	95878692
chr14	95878695	95878696
chr14	95878714	95878715
chr14	95878734	95878735
chr14	95878790	95878791
chr14	95878868	95878869
chr14	95878872	95878873
chr14	95878877	95878878
chr14	95878901	95878902
chr14	95878915	95878916
chr14	95879007	95879008
chr14	95879012	95879013
chr14	95879070	95879071
chr14	95879115	95879116
chr14	95879118	95879119
chr14	95879166	95879167
chr14	95879170	95879171
chr14	95879188	95879189
chr14	95879206	95879207
chr14	95879251	95879252
chr14	95879293	95879294
chr14	95879300	95879301
chr14	95879330	95879331
chr14	95879339	95879340
chr14	95879396	95879397
chr14	95879400	95879401
chr14	95879411	95879412
chr14	95879428	95879429
chr14	95879432	95879433
chr14	95879468	95879469
chr14	95879518	95879519
chr14	95879571	95879572
chr14	95879585	95879586
chr14	95879700	95879701
chr14	95879714	95879715
chr14	95879765	95879766
chr14	95879834	95879835
chr14	95879837	95879838
chr14	95879931	95879932
chr14	95879964	95879965
chr14	95879976	95879977
chr14	95880112	95880113
chr14	95880160	95880161
chr14	95880195	95880196
chr14	95880327	95880328
chr14	95880746	95880747
chr14	95880793	95880794
chr14	95880802	95880803
chr14	95880814	95880815
chr14	95880841	95880842
chr14	95880856	95880857
chr14	95880863	95880864
chr14	95880896	95880897
chr14	95880930	95880931
chr14	95880970	95880971
chr14	95880977	95880978
chr14	95881013	95881014
chr14	95881014	95881015
chr14	95881041	95881042
chr14	95881210	95881211
chr14	95881221	95881222
chr14	95881226	95881227
chr14	95881418	95881419
chr14	95881466	95881467
chr14	95881718	95881719
chr14	95881770	95881771
chr14	95882150	95882151
chr14	95882167	95882168
chr14	95882609	95882610
chr14	95882827	95882828
chr14	95882909	95882910
chr14	95882974	95882975
chr14	95883101	95883102
chr14	95883179	95883180
chr14	95883387	95883388
chr14	95883657	95883658
chr14	95883739	95883740
chr14	95883784	95883785
chr14	95884230	95884231
chr14	95884355	95884356
chr14	95884987	95884988
chr14	95885161	95885162
chr14	95885168	95885169
chr14	95885266	95885267
chr14	95885331	95885332
chr14	95885349	95885350
chr14	95885462	95885463
chr14	95885558	95885559
chr14	95885609	95885610
chr14	95885852	95885853
chr14	95885967	95885968
chr14	95885976	95885977
chr14	95886367	95886368
chr14	95886371	95886372
chr14	95886448	95886449
chr14	95886498	95886499
chr14	95886520	95886521
chr14	95886584	95886585
chr14	95886605	95886606
chr14	95887063	95887064
chr14	95887135	95887136
chr14	95887446	95887447
chr14	95887601	95887602
chr14	95887843	95887844
chr14	95888030	95888031
chr14	95888299	95888300
chr14	95888404	95888405
chr14	95888475	95888476
chr14	95888682	95888683
chr14	95888941	95888942
chr14	95889033	95889034
chr14	95889069	95889070
chr14	95889996	95889997
chr14	95890321	95890322
chr14	95890608	95890609
chr14	95890676	95890677
chr14	95891112	95891113
chr14	95891309	95891310
chr14	95891582	95891583
chr14	95891715	95891716
chr14	95891721	95891722
chr14	95891993	95891994
chr14	95892211	95892212
chr14	95892212	95892213
chr14	95892304	95892305
chr14	95892368	95892369
chr14	95893141	95893142
chr14	95893346	95893347
chr14	95893678	95893679
chr14	95893732	95893733
chr14	95893859	95893860
chr14	95895472	95895473
chr14	95895572	95895573
chr14	95895620	95895621
chr14	95895813	95895814
chr14	95896303	95896304
chr14	95896774	95896775
chr14	95896861	95896862
chr14	95897092	95897093
chr14	95897107	95897108
chr14	95897154	95897155
chr14	95897493	95897494
chr14	95897746	95897747
chr14	95897837	95897838
chr14	95898000	95898001
chr14	95898214	95898215
chr14	95898226	95898227
chr14	95898230	95898231
chr14	95898233	95898234
chr14	95898611	95898612
chr14	95898789	95898790
chr14	95899082	95899083
chr14	95899162	95899163
chr14	95899267	95899268
chr14	95899387	95899388
chr14	95899473	95899474
chr14	95900332	95900333
chr14	95900551	95900552
chr14	95900579	95900580
chr14	95900642	95900643
chr14	95900645	95900646
chr14	95900717	95900718
chr14	95900722	95900723
chr14	95900770	95900771
chr14	95900787	95900788
chr14	95900790	95900791
chr14	95900792	95900793
chr14	95900824	95900825
chr14	95900836	95900837
chr14	95900889	95900890
chr14	95900923	95900924
chr14	95900956	95900957
chr14	95900992	95900993
chr14	95901026	95901027
chr14	95901124	95901125
chr14	95901134	95901135
chr14	95901320	95901321
chr14	95901721	95901722
chr14	95901725	95901726
chr14	95901732	95901733
chr14	95901736	95901737
chr14	95901909	95901910
chr14	95901983	95901984
chr14	95902012	95902013
chr14	95902071	95902072
chr14	95902072	95902073
chr14	95902091	95902092
chr14	95902152	95902153
chr14	95902179	95902180
chr14	95902190	95902191
chr14	95902196	95902197
chr14	95902197	95902198
chr14	95902217	95902218
chr14	95902276	95902277
chr14	95902308	95902309
chr14	95902321	95902322
chr14	95902376	95902377
chr14	95902404	95902405
chr14	95902405	95902406
chr14	95902465	95902466
chr14	95902494	95902495
chr14	95902512	95902513
chr14	95902535	95902536
chr14	95902613	95902614
chr14	95902761	95902762
chr14	95902809	95902810
chr14	95902841	95902842
chr14	95902940	95902941
chr14	95902956	95902957
chr14	95903003	95903004
chr14	95903007	95903008
chr14	95903035	95903036
chr14	95903045	95903046
chr14	95903054	95903055
chr14	95903143	95903144
chr14	95903144	95903145
chr14	95903216	95903217
chr14	95903353	95903354
chr14	95903372	95903373
chr14	95903494	95903495
chr14	95903575	95903576
chr14	95903579	95903580
chr14	95903668	95903669
chr14	95903710	95903711
chr14	95903721	95903722
chr14	95903747	95903748
chr14	95903768	95903769
chr14	95903769	95903770
chr14	95903857	95903858
chr14	95903892	95903893
chr14	95903901	95903902
chr14	95903924	95903925
chr14	95904029	95904030
chr14	95904033	95904034
chr14	95904044	95904045
chr14	95904049	95904050
chr14	95904201	95904202
chr14	95904229	95904230
chr14	95904355	95904356
chr14	95904378	95904379
chr14	95904510	95904511
chr14	95904785	95904786
chr14	95905310	95905311
chr14	95905510	95905511
chr14	95905511	95905512
chr14	95905518	95905519
chr14	95905635	95905636
chr14	95905854	95905855
chr14	95905947	95905948
chr14	95905955	95905956
chr14	95905998	95905999
chr14	95906048	95906049
chr14	95906060	95906061
chr14	95906203	95906204
chr14	95906223	95906224
chr14	95906275	95906276
chr14	95906402	95906403
chr14	95906412	95906413
chr14	95906460	95906461
chr14	95906526	95906527
chr14	95906610	95906611
chr14	95906628	95906629
chr14	95906700	95906701
chr14	95906878	95906879
chr14	95912054	95912055
chr14	95912060	95912061
chr14	95912114	95912115
chr14	95912132	95912133
chr14	95912176	95912177
chr14	95912208	95912209
chr14	95912327	95912328
chr14	95912331	95912332
chr14	95912344	95912345
chr14	95912494	95912495
chr14	95912708	95912709
chr14	95912779	95912780
chr14	95913376	95913377
chr14	95913438	95913439
chr14	95913741	95913742
chr14	95913844	95913845
chr14	95914064	95914065
chr14	95914239	95914240
chr14	95914262	95914263
chr14	95914298	95914299
chr14	95914343	95914344
chr14	95914439	95914440
chr14	95914503	95914504
chr14	95914505	95914506
chr14	95914516	95914517
chr14	95914535	95914536
chr14	95914541	95914542
chr14	95914579	95914580
chr14	95914621	95914622
chr14	95914643	95914644
chr14	95914685	95914686
chr14	95914692	95914693
chr14	95914711	95914712
chr14	95914712	95914713
chr14	95914715	95914716
chr14	95914785	95914786
chr14	95914799	95914800
chr14	95914806	95914807
chr14	95914811	95914812
chr14	95914826	95914827
chr14	95914849	95914850
chr14	95914903	95914904
chr14	95914904	95914905
chr14	95914931	95914932
chr14	95914936	95914937
chr14	95914981	95914982
chr14	95914982	95914983
chr14	95914998	95914999
chr14	95915058	95915059
chr14	95915074	95915075
chr14	95915110	95915111
chr14	95915141	95915142
chr14	95915148	95915149
chr14	95915152	95915153
chr14	95915231	95915232
chr14	95915233	95915234
chr14	95915234	95915235
chr14	95915235	95915236
chr14	95915248	95915249
chr14	95915290	95915291
chr14	95915340	95915341
chr14	95915457	95915458
chr14	95915473	95915474
chr14	95915477	95915478
chr14	95915999	95916000
chr14	95916030	95916031
chr14	95916136	95916137
chr14	95916242	95916243
chr14	95916322	95916323
chr14	95916371	95916372
chr14	95916474	95916475
chr14	95916478	95916479
chr14	95916490	95916491
chr14	95916491	95916492
chr14	95916549	95916550
chr14	95916567	95916568
chr14	95916593	95916594
chr14	95916598	95916599
chr14	95916614	95916615
chr14	95916683	95916684
chr14	95916705	95916706
chr14	95916743	95916744
chr14	95916875	95916876
chr14	95916885	95916886
chr14	95916948	95916949
chr14	95916973	95916974
chr14	95916993	95916994
chr14	95916994	95916995
chr14	95917101	95917102
chr14	95917135	95917136
chr14	95917142	95917143
chr14	95917161	95917162
chr14	95917176	95917177
chr14	95917281	95917282
chr14	95917488	95917489
chr14	95917685	95917686
chr14	95917734	95917735
chr14	95917765	95917766
chr14	95917819	95917820
chr14	95917850	95917851
chr14	95917884	95917885
chr14	95917970	95917971
chr14	95917974	95917975
chr14	95917989	95917990
chr14	95918009	95918010
chr14	95918050	95918051
chr14	95918062	95918063
chr14	95918152	95918153
chr14	95918252	95918253
chr14	95918268	95918269
chr14	95918284	95918285
chr14	95918292	95918293
chr14	95918298	95918299
chr14	95918317	95918318
chr14	95918382	95918383
chr14	95918387	95918388
chr14	95918439	95918440
chr14	95918464	95918465
chr14	95918798	95918799
chr14	95918847	95918848
chr14	95919245	95919246
chr14	95919265	95919266
chr14	95919271	95919272
chr14	95919384	95919385
chr14	95919478	95919479
chr14	95919537	95919538
chr14	95919569	95919570
chr14	95919678	95919679
chr14	95919827	95919828
chr14	95920327	95920328
chr14	95920328	95920329
chr14	95920331	95920332
chr14	95920334	95920335
chr14	95920708	95920709
chr14	95920865	95920866
chr14	95920979	95920980
chr14	95921090	95921091
chr14	95921366	95921367
chr14	95921709	95921710
chr14	95921727	95921728
chr14	95921763	95921764
chr14	95922222	95922223
chr14	95922238	95922239
chr14	95922290	95922291
chr14	95922323	95922324
chr14	95922686	95922687
chr14	95922693	95922694
chr14	95922787	95922788
chr14	95922983	95922984
chr14	95923004	95923005
chr14	95923403	95923404
chr14	95923407	95923408
chr14	95923432	95923433
chr14	95923704	95923705
chr14	95923856	95923857
chr14	95923955	95923956
chr14	95924015	95924016
chr14	95924294	95924295
chr14	95924520	95924521
chr14	95924578	95924579
chr14	95924634	95924635
chr14	95924834	95924835
chr14	95925159	95925160
chr14	95925350	95925351
chr14	95925361	95925362
chr14	95925377	95925378
chr14	95925590	95925591
chr14	95925968	95925969
chr14	95926129	95926130
chr14	95926148	95926149
chr14	95926190	95926191
chr14	95926236	95926237
chr14	95926720	95926721
chr14	95926768	95926769
chr14	95926800	95926801
chr14	95926805	95926806
chr14	95926958	95926959
chr14	95927208	95927209
chr14	95927321	95927322
chr14	95927971	95927972
chr14	95928132	95928133
chr14	95928366	95928367
chr14	95928455	95928456
chr14	95928936	95928937
chr14	95928972	95928973
chr14	95929391	95929392
chr14	95929431	95929432
chr14	95929483	95929484
chr14	95929745	95929746
chr14	95929799	95929800
chr14	95929844	95929845
chr14	95929931	95929932
chr14	95930413	95930414
chr14	95930426	95930427
chr14	95930565	95930566
chr14	95930566	95930567
chr14	95930764	95930765
chr14	95930830	95930831
chr14	95930868	95930869
chr14	95930987	95930988
chr14	95930996	95930997
chr14	95931149	95931150
chr14	95931192	95931193
chr14	95931451	95931452
chr14	95931468	95931469
chr14	95931475	95931476
chr14	95931683	95931684
chr14	95931850	95931851
chr14	95931873	95931874
chr14	95931907	95931908
chr14	95932090	95932091
chr14	95932232	95932233
chr14	95932353	95932354
chr14	95932428	95932429
chr14	95932533	95932534
chr14	95932551	95932552
chr14	95932585	95932586
chr14	95932704	95932705
chr14	95932706	95932707
chr14	95932721	95932722
chr14	95932757	95932758
chr14	95932927	95932928
chr14	95933051	95933052
chr14	95933074	95933075
chr14	95933089	95933090
chr14	95933109	95933110
chr14	95933192	95933193
chr14	95933405	95933406
chr14	95933444	95933445
chr14	95933543	95933544
chr14	95933620	95933621
chr14	95933695	95933696
chr14	95933739	95933740
chr14	95933763	95933764
chr14	95933787	95933788
chr14	95933890	95933891
chr14	95934163	95934164
chr14	95934601	95934602
chr14	95935110	95935111
chr14	95935141	95935142
chr14	95935230	95935231
chr14	95935900	95935901
chr14	95935925	95935926
chr14	95936165	95936166
chr14	95936191	95936192
chr14	95936663	95936664
chr14	95938610	95938611
chr14	95938726	95938727
chr14	95938932	95938933
chr14	95939370	95939371
chr14	95939386	95939387
chr14	95939391	95939392
chr14	95939428	95939429
chr14	95939619	95939620
chr14	95939787	95939788
chr14	95939866	95939867
chr14	95939870	95939871
chr14	95940071	95940072
chr14	95940234	95940235
chr14	95940242	95940243
chr14	95940384	95940385
chr14	95940388	95940389
chr14	95940478	95940479
chr14	95940482	95940483
chr14	95940521	95940522
chr14	95940561	95940562
chr14	95940600	95940601
chr14	95940937	95940938
chr14	95941062	95941063
chr14	95941086	95941087
chr14	95941271	95941272
chr14	95941478	95941479
chr14	95941898	95941899
chr14	95941944	95941945
chr14	95942201	95942202
chr14	95942214	95942215
chr14	95942232	95942233
chr14	95942685	95942686
chr14	95942776	95942777
chr14	95942944	95942945
chr14	95942946	95942947
chr14	95943146	95943147
chr14	95943303	95943304
chr14	95943466	95943467
chr14	95943823	95943824
chr14	95944044	95944045
chr14	95944100	95944101
chr14	95944195	95944196
chr14	95944218	95944219
chr14	95944236	95944237
chr14	95944305	95944306
chr14	95944445	95944446
chr14	95944744	95944745
chr14	95944754	95944755
chr14	95945047	95945048
chr14	95945057	95945058
chr14	95945594	95945595
chr14	95945677	95945678
chr14	95945723	95945724
chr14	95945755	95945756
chr14	95945808	95945809
chr14	95945874	95945875
chr14	95946011	95946012
chr14	95946205	95946206
chr14	95946475	95946476
chr14	95946521	95946522
chr14	95946562	95946563
chr14	95946572	95946573
chr14	95946801	95946802
chr14	95946854	95946855
chr14	95946897	95946898
chr14	95946899	95946900
chr14	95946911	95946912
chr14	95946992	95946993
chr14	95947371	95947372
chr14	95947375	95947376
chr14	95947441	95947442
chr14	95947921	95947922
chr14	95947948	95947949
chr14	95948001	95948002
chr14	95948131	95948132
chr14	95948463	95948464
chr14	95948702	95948703
chr14	95948730	95948731
chr14	95948837	95948838
chr14	95949027	95949028
chr14	95949040	95949041
chr14	95949042	95949043
chr14	95949093	95949094
chr14	95949094	95949095
chr14	95949140	95949141
chr14	95949173	95949174
chr14	95949314	95949315
chr14	95949361	95949362
chr14	95949369	95949370
chr14	95949376	95949377
chr14	95949400	95949401
chr14	95949470	95949471
chr14	95949512	95949513
chr14	95949571	95949572
chr14	95949600	95949601
chr14	95949635	95949636
chr14	95949640	95949641
chr14	95949657	95949658
chr14	95949662	95949663
chr14	95949663	95949664
chr14	95949743	95949744
chr14	95949783	95949784
chr14	95949821	95949822
chr14	95949859	95949860
chr14	95949868	95949869
chr14	95949932	95949933
chr14	95949938	95949939
chr14	95949959	95949960
chr14	95950107	95950108
chr14	95950115	95950116
chr14	95950117	95950118
chr14	95950129	95950130
chr14	95950144	95950145
chr14	95950176	95950177
chr14	95950179	95950180
chr14	95950197	95950198
chr14	95950281	95950282
chr14	95950300	95950301
chr14	95950538	95950539
chr14	95950587	95950588
chr14	95950714	95950715
chr14	95950763	95950764
chr14	95950782	95950783
chr14	95950786	95950787
chr14	95950797	95950798
chr14	95950821	95950822
chr14	95950863	95950864
chr14	95950879	95950880
chr14	95950905	95950906
chr14	95950973	95950974
chr14	95951053	95951054
chr14	95951074	95951075
chr14	95951095	95951096
chr14	95951103	95951104
chr14	95951108	95951109
chr14	95951152	95951153
chr14	95951162	95951163
chr14	95951216	95951217
chr14	95951277	95951278
chr14	95951279	95951280
chr14	95951334	95951335
chr14	95951386	95951387
chr14	95951415	95951416
chr14	95951428	95951429
chr14	95951431	95951432
chr14	95951447	95951448
chr14	95951450	95951451
chr14	95951469	95951470
chr14	95951543	95951544
chr14	95951579	95951580
chr14	95951866	95951867
chr14	95951905	95951906
chr14	95951953	95951954
chr14	95951961	95951962
chr14	95952091	95952092
chr14	95952099	95952100
chr14	95952168	95952169
chr14	95952342	95952343
chr14	95952442	95952443
chr14	95952511	95952512
chr14	95952561	95952562
chr14	95952872	95952873
chr14	95952930	95952931
chr14	95952955	95952956
chr14	95953025	95953026
chr14	95953202	95953203
chr14	95953381	95953382
chr14	95953590	95953591
chr14	95953676	95953677
chr14	95953713	95953714
chr14	95953821	95953822
chr14	95953872	95953873
chr14	95954056	95954057
chr14	95954062	95954063
chr14	95954068	95954069
chr14	95954074	95954075
chr14	95954148	95954149
chr14	95954164	95954165
chr14	95955162	95955163
chr14	95955542	95955543
chr14	95955696	95955697
chr14	95955976	95955977
chr14	95956044	95956045
chr14	95956844	95956845
chr14	95957099	95957100
chr14	95957351	95957352
chr14	95957471	95957472
chr14	95957976	95957977
chr14	95958664	95958665
chr14	95958815	95958816
chr14	95959682	95959683
chr14	95959696	95959697
chr14	95959783	95959784
chr14	95959903	95959904
chr14	95960114	95960115
chr14	95960157	95960158
chr14	95960291	95960292
chr14	95960587	95960588
chr14	95960634	95960635
chr14	95960703	95960704
chr14	95960765	95960766
chr14	95960804	95960805
chr14	95961167	95961168
chr14	95961261	95961262
chr14	95961263	95961264
chr14	95961288	95961289
chr14	95961342	95961343
chr14	95961369	95961370
chr14	95961417	95961418
chr14	95961439	95961440
chr14	95961473	95961474
chr14	95961482	95961483
chr14	95961497	95961498
chr14	95961542	95961543
chr14	95961716	95961717
chr14	95961938	95961939
chr14	95961953	95961954
chr14	95962028	95962029
chr14	95962032	95962033
chr14	95962033	95962034
chr14	95962034	95962035
chr14	95962317	95962318
chr14	95962319	95962320
chr14	95962513	95962514
chr14	95962587	95962588
chr14	95962590	95962591
chr14	95963173	95963174
chr14	95963307	95963308
chr14	95963446	95963447
chr14	95963688	95963689
chr14	95964086	95964087
chr14	95964230	95964231
chr14	95964259	95964260
chr14	95964393	95964394
chr14	95964769	95964770
chr14	95965241	95965242
chr14	95965517	95965518
chr14	95965549	95965550
chr14	95965550	95965551
chr14	95965581	95965582
chr14	95966233	95966234
chr14	95966408	95966409
chr14	95966498	95966499
chr14	95966923	95966924
chr14	95966964	95966965
chr14	95967064	95967065
chr14	95967106	95967107
chr14	95967120	95967121
chr14	95967248	95967249
chr14	95967325	95967326
chr14	95967649	95967650
chr14	95967745	95967746
chr14	95967760	95967761
chr14	95967894	95967895
chr14	95967940	95967941
chr14	95967941	95967942
chr14	95968475	95968476
chr14	95968590	95968591
chr14	95968629	95968630
chr14	95968757	95968758
chr14	95968807	95968808
chr14	95968865	95968866
chr14	95969228	95969229
chr14	95969273	95969274
chr14	95969280	95969281
chr14	95969342	95969343
chr14	95969384	95969385
chr14	95969516	95969517
chr14	95970019	95970020
chr14	95970044	95970045
chr14	95970178	95970179
chr14	95970239	95970240
chr14	95970271	95970272
chr14	95970670	95970671
chr14	95971162	95971163
chr14	95971192	95971193
chr14	95971227	95971228
chr14	95971320	95971321
chr14	95971412	95971413
chr14	95971450	95971451
chr14	95971567	95971568
chr14	95971826	95971827
chr14	95971918	95971919
chr14	95971969	95971970
chr14	95972044	95972045
chr14	95972103	95972104
chr14	95972133	95972134
chr14	95972195	95972196
chr14	95972326	95972327
chr14	95972328	95972329
chr14	95972428	95972429
chr14	95972449	95972450
chr14	95972451	95972452
chr14	95972583	95972584
chr14	95972587	95972588
chr14	95972668	95972669
chr14	95972683	95972684
chr14	95972827	95972828
chr14	95972856	95972857
chr14	95973017	95973018
chr14	95973153	95973154
chr14	95973251	95973252
chr14	95973256	95973257
chr14	95973485	95973486
chr14	95973533	95973534
chr14	95973857	95973858
chr14	95974182	95974183
chr14	95974385	95974386
chr14	95974403	95974404
chr14	95974421	95974422
chr14	95974581	95974582
chr14	95974749	95974750
chr14	95975020	95975021
chr14	95975080	95975081
chr14	95975081	95975082
chr14	95975107	95975108
chr14	95975310	95975311
chr14	95975527	95975528
chr14	95975551	95975552
chr14	95975588	95975589
chr14	95975606	95975607
chr14	95975668	95975669
chr14	95975669	95975670
chr14	95975733	95975734
chr14	95975930	95975931
chr14	95976106	95976107
chr14	95976172	95976173
chr14	95976324	95976325
chr14	95976341	95976342
chr14	95976539	95976540
chr14	95976561	95976562
chr14	95976582	95976583
chr14	95976587	95976588
chr14	95976663	95976664
chr14	95976665	95976666
chr14	95976726	95976727
chr14	95976853	95976854
chr14	95976888	95976889
chr14	95976936	95976937
chr14	95976951	95976952
chr14	95976977	95976978
chr14	95977013	95977014
chr14	95977049	95977050
chr14	95977088	95977089
chr14	95977097	95977098
chr14	95977150	95977151
chr14	95977151	95977152
chr14	95977171	95977172
chr14	95977197	95977198
chr14	95977262	95977263
chr14	95977266	95977267
chr14	95977353	95977354
chr14	95977363	95977364
chr14	95977421	95977422
chr14	95977422	95977423
chr14	95977469	95977470
chr14	95977510	95977511
chr14	95977562	95977563
chr14	95977607	95977608
chr14	95977614	95977615
chr14	95977681	95977682
chr14	95977879	95977880
chr14	95977922	95977923
chr14	95977941	95977942
chr14	95978081	95978082
chr14	95978082	95978083
chr14	95978113	95978114
chr14	95978195	95978196
chr14	95978205	95978206
chr14	95978286	95978287
chr14	95978306	95978307
chr14	95978323	95978324
chr14	95978489	95978490
chr14	95978491	95978492
chr14	95978616	95978617
chr14	95978646	95978647
chr14	95978945	95978946
chr14	95979035	95979036
chr14	95979064	95979065
chr14	95979250	95979251
chr14	95979284	95979285
chr14	95979311	95979312
chr14	95979332	95979333
chr14	95979381	95979382
chr14	95979393	95979394
chr14	95979445	95979446
chr14	95979481	95979482
chr14	95979525	95979526
chr14	95979576	95979577
chr14	95979577	95979578
chr14	95979578	95979579
chr14	95979624	95979625
chr14	95979805	95979806
chr14	95979827	95979828
chr14	95979927	95979928
chr14	95979936	95979937
chr14	95979952	95979953
chr14	95979989	95979990
chr14	95980010	95980011
chr14	95980050	95980051
chr14	95980076	95980077
chr14	95980098	95980099
chr14	95980119	95980120
chr14	95980135	95980136
chr14	95980154	95980155
chr14	95980171	95980172
chr14	95980185	95980186
chr14	95980380	95980381
chr14	95980746	95980747
chr14	95981706	95981707
chr14	95981717	95981718
chr14	95981839	95981840
chr14	95981863	95981864
chr14	95981927	95981928
chr14	95981939	95981940
chr14	95982118	95982119
chr14	95982248	95982249
chr14	95982286	95982287
chr14	95982961	95982962
chr14	95983118	95983119
chr14	95983323	95983324
chr14	95983357	95983358
chr14	95983496	95983497
chr14	95983610	95983611
chr14	95983683	95983684
chr14	95983731	95983732
chr14	95983748	95983749
chr14	95983817	95983818
chr14	95984131	95984132
chr14	95984202	95984203
chr14	95984221	95984222
chr14	95984251	95984252
chr14	95984269	95984270
chr14	95984371	95984372
chr14	95984409	95984410
chr14	95984428	95984429
chr14	95984510	95984511
chr14	95984597	95984598
chr14	95984750	95984751
chr14	95984795	95984796
chr14	95984899	95984900
chr14	95984935	95984936
chr14	95984951	95984952
chr14	95985096	95985097
chr14	95985249	95985250
chr14	95985368	95985369
chr14	95985390	95985391
chr14	95985518	95985519
chr14	95985519	95985520
chr14	95985736	95985737
chr14	95985799	95985800
chr14	95985856	95985857
chr14	95985889	95985890
chr14	95985923	95985924
chr14	95985939	95985940
chr14	95985940	95985941
chr14	95986011	95986012
chr14	95986223	95986224
chr14	95986234	95986235
chr14	95986269	95986270
chr14	95986327	95986328
chr14	95986384	95986385
chr14	95986387	95986388
chr14	95986510	95986511
chr14	95986559	95986560
chr14	95986568	95986569
chr14	95986724	95986725
chr14	95986735	95986736
chr14	95986794	95986795
chr14	95986815	95986816
chr14	95986836	95986837
chr14	95986862	95986863
chr14	95986921	95986922
chr14	95986929	95986930
chr14	95987038	95987039
chr14	95987049	95987050
chr14	95987067	95987068
chr14	95987204	95987205
chr14	95987238	95987239
chr14	95987318	95987319
chr14	95987330	95987331
chr14	95987439	95987440
chr14	95987621	95987622
chr14	95987670	95987671
chr14	95987688	95987689
chr14	95987700	95987701
chr14	95987733	95987734
chr14	95987751	95987752
chr14	95987820	95987821
chr14	95987901	95987902
chr14	95987949	95987950
chr14	95987989	95987990
chr14	95988114	95988115
chr14	95988237	95988238
chr14	95988536	95988537
chr14	95988743	95988744
chr14	95988785	95988786
chr14	95988901	95988902
chr14	95988971	95988972
chr14	95989063	95989064
chr14	95989092	95989093
chr14	95989133	95989134
chr14	95989170	95989171
chr14	95989215	95989216
chr14	95989309	95989310
chr14	95989310	95989311
chr14	95989516	95989517
chr14	95989638	95989639
chr14	95989712	95989713
chr14	95989735	95989736
chr14	95989783	95989784
chr14	95989870	95989871
chr14	95989963	95989964
chr14	95990028	95990029
chr14	95990048	95990049
chr14	95990060	95990061
chr14	95990064	95990065
chr14	95990196	95990197
chr14	95990217	95990218
chr14	95990229	95990230
chr14	95990261	95990262
chr14	95990276	95990277
chr14	95990526	95990527
chr14	95990531	95990532
chr14	95990533	95990534
chr14	95990597	95990598
chr14	95990704	95990705
chr14	95990968	95990969
chr14	95991205	95991206
chr14	95991239	95991240
chr14	95991265	95991266
chr14	95991279	95991280
chr14	95991332	95991333
chr14	95991478	95991479
chr14	95991664	95991665
chr14	95991692	95991693
chr14	95991773	95991774
chr14	95991777	95991778
chr14	95991781	95991782
chr14	95991785	95991786
chr14	95991789	95991790
chr14	95991793	95991794
chr14	95991797	95991798
chr14	95991839	95991840
chr14	95992018	95992019
chr14	95992019	95992020
chr14	95992108	95992109
chr14	95992318	95992319
chr14	95992473	95992474
chr14	95992506	95992507
chr14	95992574	95992575
chr14	95992663	95992664
chr14	95992673	95992674
chr14	95992690	95992691
chr14	95992701	95992702
chr14	95992886	95992887
chr14	95993126	95993127
chr14	95993455	95993456
chr14	95993586	95993587
chr14	95993722	95993723
chr14	95994070	95994071
chr14	95994084	95994085
chr14	95994105	95994106
chr14	95994228	95994229
chr14	95994431	95994432
chr14	95994636	95994637
chr14	95994817	95994818
chr14	95995161	95995162
chr14	95995288	95995289
chr14	95995347	95995348
chr14	95995428	95995429
chr14	95995516	95995517
chr14	95995676	95995677
chr14	95995723	95995724
chr14	95996000	95996001
chr14	95996041	95996042
chr14	95996231	95996232
chr14	95996254	95996255
chr14	95996350	95996351
chr14	95996389	95996390
chr14	95996617	95996618
chr14	95996636	95996637
chr14	95996647	95996648
chr14	95996677	95996678
chr14	95996699	95996700
chr14	95996886	95996887
chr14	95997074	95997075
chr14	95997321	95997322
chr14	95997467	95997468
chr14	95997481	95997482
chr14	95997557	95997558
chr14	95997563	95997564
chr14	95997564	95997565
chr14	95997586	95997587
chr14	95997587	95997588
chr14	95997624	95997625
chr14	95997759	95997760
chr14	95997773	95997774
chr14	95997780	95997781
chr14	95997782	95997783
chr14	95997825	95997826
chr14	95997905	95997906
chr14	95997908	95997909
chr14	95997977	95997978
chr14	95998016	95998017
chr14	95998153	95998154
chr14	95998162	95998163
chr14	95998207	95998208
chr14	95998313	95998314
chr14	95998349	95998350
chr14	95998492	95998493
chr14	95998552	95998553
chr14	95998721	95998722
chr14	95998778	95998779
chr14	95998858	95998859
chr14	95998876	95998877
chr14	95998891	95998892
chr14	95998982	95998983
chr14	95998990	95998991
chr14	95998995	95998996
chr14	95999019	95999020
chr14	95999026	95999027
chr14	95999050	95999051
chr14	95999148	95999149
chr14	95999261	95999262
chr14	95999379	95999380
chr14	95999394	95999395
chr14	95999404	95999405
chr14	95999463	95999464
chr14	95999510	95999511
chr14	95999534	95999535
chr14	95999575	95999576
chr14	95999655	95999656
chr14	95999712	95999713
chr14	95999781	95999782
chr14	95999786	95999787
chr14	95999808	95999809
chr14	95999844	95999845
chr14	95999898	95999899
chr14	95999967	95999968
chr14	95999986	95999987
chr14	95999987	95999988
chr14	96000070	96000071
chr14	96000141	96000142
chr14	96000277	96000278
chr14	96000320	96000321
chr14	96000330	96000331
chr14	96000342	96000343
chr14	96000371	96000372
chr14	96000372	96000373
chr14	96000428	96000429
chr14	96000444	96000445
chr14	96000504	96000505
chr14	96000560	96000561
chr14	96000562	96000563
chr14	96000567	96000568
chr14	96000587	96000588
chr14	96000590	96000591
chr14	96000762	96000763
chr14	96000770	96000771
chr14	96000772	96000773
chr14	96000777	96000778
chr14	96000846	96000847
chr14	96000873	96000874
chr14	96000884	96000885
chr14	96000915	96000916
chr14	96000929	96000930
chr14	96000965	96000966
chr14	96000981	96000982
chr14	96000995	96000996
chr14	96001048	96001049
chr14	96001075	96001076
chr14	96001206	96001207
chr14	96001377	96001378
chr14	96001403	96001404
chr14	96001412	96001413
chr14	96001423	96001424
chr14	96001492	96001493
chr14	96001532	96001533
chr14	96001546	96001547
chr14	96001551	96001552
chr14	96001608	96001609
chr14	96001615	96001616
chr14	96001635	96001636
chr14	96001646	96001647
chr14	96001673	96001674
chr14	96001782	96001783
chr14	96001791	96001792
chr14	96001804	96001805
chr14	96001862	96001863
chr14	96001899	96001900
chr14	96001909	96001910
chr14	96001951	96001952
chr14	96001959	96001960
chr14	96002000	96002001
chr14	96002002	96002003
chr14	96002009	96002010
chr14	96002016	96002017
chr14	96002023	96002024
chr14	96002096	96002097
chr14	96002114	96002115
chr14	96002168	96002169
chr14	96002309	96002310
chr14	96002318	96002319
chr14	96002382	96002383
chr14	96002395	96002396
chr14	96002418	96002419
chr14	96002432	96002433
chr14	96002454	96002455
chr14	96002479	96002480
chr14	96002522	96002523
chr14	96002594	96002595
chr14	96002615	96002616
chr14	96002642	96002643
chr14	96002648	96002649
chr14	96002653	96002654
chr14	96002673	96002674
chr14	96002700	96002701
chr14	96002765	96002766
chr14	96002769	96002770
chr14	96002775	96002776
chr14	96002776	96002777
chr14	96002808	96002809
chr14	96002845	96002846
chr14	96002904	96002905
chr14	96002960	96002961
chr14	96003009	96003010
chr14	96003093	96003094
chr14	96003124	96003125
chr14	96003130	96003131
chr14	96003134	96003135
chr14	96003168	96003169
chr14	96003212	96003213
chr14	96003218	96003219
chr14	96003276	96003277
chr14	96003499	96003500
chr14	96003638	96003639
chr14	96003729	96003730
chr14	96003776	96003777
chr14	96003800	96003801
chr14	96003843	96003844
chr14	96003889	96003890
chr14	96003904	96003905
chr14	96003913	96003914
chr14	96003931	96003932
chr14	96003952	96003953
chr14	96003959	96003960
chr14	96003976	96003977
chr14	96004004	96004005
chr14	96004032	96004033
chr14	96004035	96004036
chr14	96004037	96004038
chr14	96004130	96004131
chr14	96004155	96004156
chr14	96004176	96004177
chr14	96004204	96004205
chr14	96004218	96004219
chr14	96004288	96004289
chr14	96004458	96004459
chr14	96004472	96004473
chr14	96004533	96004534
chr14	96004546	96004547
chr14	96004606	96004607
chr14	96004675	96004676
chr14	96004684	96004685
chr14	96004715	96004716
chr14	96004783	96004784
chr14	96004878	96004879
chr14	96004970	96004971
chr14	96005326	96005327
chr14	96005332	96005333
chr14	96005333	96005334
chr14	96005366	96005367
chr14	96005490	96005491
chr14	96005592	96005593
chr14	96005610	96005611
chr14	96005661	96005662
chr14	96005671	96005672
chr14	96005704	96005705
chr14	96005745	96005746
chr14	96005867	96005868
chr14	96006123	96006124
chr14	96006229	96006230
chr14	96006338	96006339
chr14	96006593	96006594
chr14	96006687	96006688
chr14	96006811	96006812
chr14	96006835	96006836
chr14	96006836	96006837
chr14	96006846	96006847
chr14	96006939	96006940
chr14	96007401	96007402
chr14	96007557	96007558
chr14	96007729	96007730
chr14	96007747	96007748
chr14	96007819	96007820
chr14	96007941	96007942
chr14	96007996	96007997
chr14	96008096	96008097
chr14	96008170	96008171
chr14	96008198	96008199
chr14	96008347	96008348
chr14	96008457	96008458
chr14	96008975	96008976
chr14	96009249	96009250
chr14	96009260	96009261
chr14	96009408	96009409
chr14	96009845	96009846
chr14	96009857	96009858
chr14	96010020	96010021
chr14	96010606	96010607
chr14	96011108	96011109
chr14	96011416	96011417
chr14	96011617	96011618
chr14	96011681	96011682
chr14	96012033	96012034
chr14	96012058	96012059
chr14	96012169	96012170
chr14	96012187	96012188
chr14	96012263	96012264
chr14	96012330	96012331
chr14	96012706	96012707
chr14	96013084	96013085
chr14	96013344	96013345
chr14	96013490	96013491
chr14	96013502	96013503
chr14	96013563	96013564
chr14	96013602	96013603
chr14	96013636	96013637
chr14	96013721	96013722
chr14	96013723	96013724
chr14	96013734	96013735
chr14	96013794	96013795
chr14	96013800	96013801
chr14	96013823	96013824
chr14	96014008	96014009
chr14	96014058	96014059
chr14	96014069	96014070
chr14	96014114	96014115
chr14	96014167	96014168
chr14	96014188	96014189
chr14	96014291	96014292
chr14	96014388	96014389
chr14	96014389	96014390
chr14	96014450	96014451
chr14	96014464	96014465
chr14	96014473	96014474
chr14	96014525	96014526
chr14	96014536	96014537
chr14	96014625	96014626
chr14	96014651	96014652
chr14	96014659	96014660
chr14	96014766	96014767
chr14	96014863	96014864
chr14	96014951	96014952
chr14	96015038	96015039
chr14	96015107	96015108
chr14	96015115	96015116
chr14	96015262	96015263
chr14	96015365	96015366
chr14	96015468	96015469
chr14	96015611	96015612
chr14	96015650	96015651
chr14	96015710	96015711
chr14	96015788	96015789
chr14	96015867	96015868
chr14	96016011	96016012
chr14	96016049	96016050
chr14	96016191	96016192
chr14	96016347	96016348
chr14	96016783	96016784
chr14	96016936	96016937
chr14	96017057	96017058
chr14	96017092	96017093
chr14	96017152	96017153
chr14	96017197	96017198
chr14	96017449	96017450
chr14	96017646	96017647
chr14	96017721	96017722
chr14	96017867	96017868
chr14	96017999	96018000
chr14	96018043	96018044
chr14	96018218	96018219
chr14	96018259	96018260
chr14	96018274	96018275
chr14	96018607	96018608
chr14	96018631	96018632
chr14	96018966	96018967
chr14	96019019	96019020
chr14	96019068	96019069
chr14	96019284	96019285
chr14	96019498	96019499
chr14	96019502	96019503
chr14	96019537	96019538
chr14	96019553	96019554
chr14	96019610	96019611
chr14	96019627	96019628
chr14	96019733	96019734
chr14	96019750	96019751
chr14	96019804	96019805
chr14	96019935	96019936
chr14	96019971	96019972
chr14	96020004	96020005
chr14	96020044	96020045
chr14	96020143	96020144
chr14	96020190	96020191
chr14	96020226	96020227
chr14	96020227	96020228
chr14	96020238	96020239
chr14	96020271	96020272
chr14	96020323	96020324
chr14	96020325	96020326
chr14	96020360	96020361
chr14	96020416	96020417
chr14	96020438	96020439
chr14	96020518	96020519
chr14	96020519	96020520
chr14	96020523	96020524
chr14	96020552	96020553
chr14	96020557	96020558
chr14	96020630	96020631
chr14	96020642	96020643
chr14	96020666	96020667
chr14	96020674	96020675
chr14	96020695	96020696
chr14	96020754	96020755
chr14	96020826	96020827
chr14	96020988	96020989
chr14	96021144	96021145
chr14	96021153	96021154
chr14	96021186	96021187
chr14	96021263	96021264
chr14	96021270	96021271
chr14	96021273	96021274
chr14	96021296	96021297
chr14	96021328	96021329
chr14	96021573	96021574
chr14	96021647	96021648
chr14	96021656	96021657
chr14	96021732	96021733
chr14	96021737	96021738
chr14	96021757	96021758
chr14	96021784	96021785
chr14	96021791	96021792
chr14	96021897	96021898
chr14	96021936	96021937
chr14	96021939	96021940
chr14	96021940	96021941
chr14	96021970	96021971
chr14	96021981	96021982
chr14	96022025	96022026
chr14	96022026	96022027
chr14	96022043	96022044
chr14	96022058	96022059
chr14	96022170	96022171
chr14	96022191	96022192
chr14	96022192	96022193
chr14	96022229	96022230
chr14	96022518	96022519
chr14	96022556	96022557
chr14	96022566	96022567
chr14	96022575	96022576
chr14	96022591	96022592
chr14	96022639	96022640
chr14	96022672	96022673
chr14	96022801	96022802
chr14	96022890	96022891
chr14	96023181	96023182
chr14	96023197	96023198
chr14	96023278	96023279
chr14	96023429	96023430
chr14	96023757	96023758
chr14	96023798	96023799
chr14	96023895	96023896
chr14	96023899	96023900
chr14	96023933	96023934
chr14	96024311	96024312
chr14	96024529	96024530
chr14	96024622	96024623
chr14	96024694	96024695
chr14	96024728	96024729
chr14	96024862	96024863
chr14	96024943	96024944
chr14	96024962	96024963
chr14	96024972	96024973
chr14	96025138	96025139
chr14	96025208	96025209
chr14	96025222	96025223
chr14	96025260	96025261
chr14	96025290	96025291
chr14	96025293	96025294
chr14	96025309	96025310
chr14	96025362	96025363
chr14	96025392	96025393
chr14	96025449	96025450
chr14	96025505	96025506
chr14	96025567	96025568
chr14	96025588	96025589
chr14	96025592	96025593
chr14	96025593	96025594
chr14	96025769	96025770
chr14	96025852	96025853
chr14	96025875	96025876
chr14	96025902	96025903
chr14	96025942	96025943
chr14	96025943	96025944
chr14	96026000	96026001
chr14	96026039	96026040
chr14	96026076	96026077
chr14	96026128	96026129
chr14	96026155	96026156
chr14	96026272	96026273
chr14	96026289	96026290
chr14	96026321	96026322
chr14	96026426	96026427
chr14	96026908	96026909
chr14	96027080	96027081
chr14	96027234	96027235
chr14	96027237	96027238
chr14	96027327	96027328
chr14	96027373	96027374
chr14	96027381	96027382
chr14	96027407	96027408
chr14	96027574	96027575
chr14	96027579	96027580
chr14	96027672	96027673
chr14	96027680	96027681
chr14	96027858	96027859
chr14	96027986	96027987
chr14	96028000	96028001
chr14	96028066	96028067
chr14	96028128	96028129
chr14	96028147	96028148
chr14	96028154	96028155
chr14	96028167	96028168
chr14	96028201	96028202
chr14	96028467	96028468
chr14	96028577	96028578
chr14	96028616	96028617
chr14	96028703	96028704
chr14	96028892	96028893
chr14	96028934	96028935
chr14	96028957	96028958
chr14	96029560	96029561
chr14	96029709	96029710
chr14	96029767	96029768
chr14	96029790	96029791
chr14	96029940	96029941
chr14	96029971	96029972
chr14	96030082	96030083
chr14	96030164	96030165
chr14	96030200	96030201
chr14	96030202	96030203
chr14	96030259	96030260
chr14	96030260	96030261
chr14	96030301	96030302
chr14	96030346	96030347
chr14	96030415	96030416
chr14	96030417	96030418
chr14	96030423	96030424
chr14	96030464	96030465
chr14	96030472	96030473
chr14	96030484	96030485
chr14	96030558	96030559
chr14	96030618	96030619
chr14	96030650	96030651
chr14	96030657	96030658
chr14	96030807	96030808
chr14	96031203	96031204
chr14	96031311	96031312
chr14	96031374	96031375
chr14	96031993	96031994
chr14	96032047	96032048
chr14	96032077	96032078
chr14	96032097	96032098
chr14	96032189	96032190
chr14	96032265	96032266
chr14	96032728	96032729
chr14	96032769	96032770
chr14	96032779	96032780
chr14	96032871	96032872
chr14	96033098	96033099
chr14	96033252	96033253
chr14	96033413	96033414
chr14	96033434	96033435
chr14	96033483	96033484
chr14	96033864	96033865
chr14	96034014	96034015
chr14	96034301	96034302
chr14	96034365	96034366
chr14	96034468	96034469
chr14	96034638	96034639
chr14	96034668	96034669
chr14	96034680	96034681
chr14	96034684	96034685
chr14	96034710	96034711
chr14	96034757	96034758
chr14	96034759	96034760
chr14	96034919	96034920
chr14	96034947	96034948
chr14	96035000	96035001
chr14	96035250	96035251
chr14	96035344	96035345
chr14	96035347	96035348
chr14	96035387	96035388
chr14	96035405	96035406
chr14	96035427	96035428
chr14	96035438	96035439
chr14	96035446	96035447
chr14	96035464	96035465
chr14	96035486	96035487
chr14	96035487	96035488
chr14	96035494	96035495
chr14	96035533	96035534
chr14	96035546	96035547
chr14	96035579	96035580
chr14	96035610	96035611
chr14	96035682	96035683
chr14	96035706	96035707
chr14	96035744	96035745
chr14	96035774	96035775
chr14	96035804	96035805
chr14	96035877	96035878
chr14	96035930	96035931
chr14	96036003	96036004
chr14	96036010	96036011
chr14	96036618	96036619
chr14	96037057	96037058
chr14	96037067	96037068
chr14	96037297	96037298
chr14	96037413	96037414
chr14	96037699	96037700
chr14	96037859	96037860
chr14	96037863	96037864
chr14	96038226	96038227
chr14	96038295	96038296
chr14	96038386	96038387
chr14	96038504	96038505
chr14	96038528	96038529
chr14	96038828	96038829
chr14	96038839	96038840
chr14	96039020	96039021
chr14	96039153	96039154
chr14	96039383	96039384
chr14	96039509	96039510
chr14	96039915	96039916
chr14	96039947	96039948
chr14	96039977	96039978
chr14	96040386	96040387
chr14	96040515	96040516
chr14	96040550	96040551
chr14	96040591	96040592
chr14	96040620	96040621
chr14	96040629	96040630
chr14	96040634	96040635
chr14	96040668	96040669
chr14	96040729	96040730
chr14	96040751	96040752
chr14	96040827	96040828
chr14	96040862	96040863
chr14	96040908	96040909
chr14	96040927	96040928
chr14	96040929	96040930
chr14	96040978	96040979
chr14	96041032	96041033
chr14	96041033	96041034
chr14	96041066	96041067
chr14	96041071	96041072
chr14	96041079	96041080
chr14	96041112	96041113
chr14	96041114	96041115
chr14	96041118	96041119
chr14	96041119	96041120
chr14	96041155	96041156
chr14	96041159	96041160
chr14	96041200	96041201
chr14	96041229	96041230
chr14	96041264	96041265
chr14	96041382	96041383
chr14	96041409	96041410
chr14	96041427	96041428
chr14	96041430	96041431
chr14	96041453	96041454
chr14	96041625	96041626
chr14	96041784	96041785
chr14	96041800	96041801
chr14	96041838	96041839
chr14	96041844	96041845
chr14	96041927	96041928
chr14	96042034	96042035
chr14	96042099	96042100
chr14	96042190	96042191
chr14	96042244	96042245
chr14	96042291	96042292
chr14	96042317	96042318
chr14	96042368	96042369
chr14	96042370	96042371
chr14	96042403	96042404
chr14	96042526	96042527
chr14	96042585	96042586
chr14	96042661	96042662
chr14	96042733	96042734
chr14	96042751	96042752
chr14	96042872	96042873
chr14	96042935	96042936
chr14	96042940	96042941
chr14	96042986	96042987
chr14	96043081	96043082
chr14	96043136	96043137
chr14	96043354	96043355
chr14	96043386	96043387
chr14	96043425	96043426
chr14	96043478	96043479
chr14	96043488	96043489
chr14	96043540	96043541
chr14	96043680	96043681
chr14	96043781	96043782
chr14	96043787	96043788
chr14	96043788	96043789
chr14	96043792	96043793
chr14	96043810	96043811
chr14	96043864	96043865
chr14	96043865	96043866
chr14	96043934	96043935
chr14	96043970	96043971
chr14	96043986	96043987
chr14	96043987	96043988
chr14	96044035	96044036
chr14	96044073	96044074
chr14	96044083	96044084
chr14	96044084	96044085
chr14	96044147	96044148
chr14	96044242	96044243
chr14	96044244	96044245
chr14	96044249	96044250
chr14	96044285	96044286
chr14	96044385	96044386
chr14	96044439	96044440
chr14	96044468	96044469
chr14	96044499	96044500
chr14	96044551	96044552
chr14	96044674	96044675
chr14	96044712	96044713
chr14	96044721	96044722
chr14	96044737	96044738
chr14	96044781	96044782
chr14	96044871	96044872
chr14	96044882	96044883
chr14	96044994	96044995
chr14	96045044	96045045
chr14	96045123	96045124
chr14	96045130	96045131
chr14	96045202	96045203
chr14	96045238	96045239
chr14	96045256	96045257
chr14	96045391	96045392
chr14	96045392	96045393
chr14	96045477	96045478
chr14	96045491	96045492
chr14	96045560	96045561
chr14	96045563	96045564
chr14	96045583	96045584
chr14	96045600	96045601
chr14	96045604	96045605
chr14	96045717	96045718
chr14	96045733	96045734
chr14	96045750	96045751
chr14	96045821	96045822
chr14	96045830	96045831
chr14	96045831	96045832
chr14	96045850	96045851
chr14	96045888	96045889
chr14	96045929	96045930
chr14	96045939	96045940
chr14	96045942	96045943
chr14	96046013	96046014
chr14	96046015	96046016
chr14	96046059	96046060
chr14	96046123	96046124
chr14	96046177	96046178
chr14	96046181	96046182
chr14	96046188	96046189
chr14	96046198	96046199
chr14	96046249	96046250
chr14	96046370	96046371
chr14	96046455	96046456
chr14	96046511	96046512
chr14	96046516	96046517
chr14	96046540	96046541
chr14	96046607	96046608
chr14	96046696	96046697
chr14	96046761	96046762
chr14	96046780	96046781
chr14	96046795	96046796
chr14	96046863	96046864
chr14	96046871	96046872
chr14	96046891	96046892
chr14	96046942	96046943
chr14	96046948	96046949
chr14	96046949	96046950
chr14	96046955	96046956
chr14	96047019	96047020
chr14	96047035	96047036
chr14	96047119	96047120
chr14	96047171	96047172
chr14	96047241	96047242
chr14	96047251	96047252
chr14	96047259	96047260
chr14	96047270	96047271
chr14	96047302	96047303
chr14	96047354	96047355
chr14	96047355	96047356
chr14	96047363	96047364
chr14	96047414	96047415
chr14	96047431	96047432
chr14	96047467	96047468
chr14	96047500	96047501
chr14	96047526	96047527
chr14	96047602	96047603
chr14	96047675	96047676
chr14	96047678	96047679
chr14	96047709	96047710
chr14	96047753	96047754
chr14	96047770	96047771
chr14	96047813	96047814
chr14	96053712	96053713
chr14	96054146	96054147
chr14	96054360	96054361
chr14	96054380	96054381
chr14	96054396	96054397
chr14	96054417	96054418
chr14	96054512	96054513
chr14	96054588	96054589
chr14	96054624	96054625
chr14	96054750	96054751
chr14	96054761	96054762
chr14	96054783	96054784
chr14	96054786	96054787
chr14	96054799	96054800
chr14	96054838	96054839
chr14	96054841	96054842
chr14	96055016	96055017
chr14	96055157	96055158
chr14	96055183	96055184
chr14	96055190	96055191
chr14	96055270	96055271
chr14	96055282	96055283
chr14	96055283	96055284
chr14	96055285	96055286
chr14	96055299	96055300
chr14	96055300	96055301
chr14	96055306	96055307
chr14	96055323	96055324
chr14	96055330	96055331
chr14	96055388	96055389
chr14	96055412	96055413
chr14	96055432	96055433
chr14	96055446	96055447
chr14	96055487	96055488
chr14	96055540	96055541
chr14	96055545	96055546
chr14	96055574	96055575
chr14	96055585	96055586
chr14	96055609	96055610
chr14	96055671	96055672
chr14	96055673	96055674
chr14	96055687	96055688
chr14	96055810	96055811
chr14	96055964	96055965
chr14	96055986	96055987
chr14	96056070	96056071
chr14	96056207	96056208
chr14	96056220	96056221
chr14	96056228	96056229
chr14	96056236	96056237
chr14	96056241	96056242
chr14	96056353	96056354
chr14	96056559	96056560
chr14	96056574	96056575
chr14	96056601	96056602
chr14	96056645	96056646
chr14	96056679	96056680
chr14	96057106	96057107
chr14	96057117	96057118
chr14	96057156	96057157
chr14	96057315	96057316
chr14	96057897	96057898
chr14	96057928	96057929
chr14	96057955	96057956
chr14	96058134	96058135
chr14	96058219	96058220
chr14	96058393	96058394
chr14	96058446	96058447
chr14	96058508	96058509
chr14	96058715	96058716
chr14	96058803	96058804
chr14	96058855	96058856
chr14	96058893	96058894
chr14	96058916	96058917
chr14	96059067	96059068
chr14	96059107	96059108
chr14	96059117	96059118
chr14	96059259	96059260
chr14	96059678	96059679
chr14	96060018	96060019
chr14	96060046	96060047
chr14	96060080	96060081
chr14	96060150	96060151
chr14	96060191	96060192
chr14	96060227	96060228
chr14	96060394	96060395
chr14	96060431	96060432
chr14	96060544	96060545
chr14	96060620	96060621
chr14	96060644	96060645
chr14	96060743	96060744
chr14	96060791	96060792
chr14	96060802	96060803
chr14	96060830	96060831
chr14	96060832	96060833
chr14	96060989	96060990
chr14	96060999	96061000
chr14	96061080	96061081
chr14	96061227	96061228
chr14	96061372	96061373
chr14	96061373	96061374
chr14	96061416	96061417
chr14	96061544	96061545
chr14	96061626	96061627
chr14	96061631	96061632
chr14	96061719	96061720
chr14	96061808	96061809
chr14	96061817	96061818
chr14	96061907	96061908
chr14	96061916	96061917
chr14	96061923	96061924
chr14	96062312	96062313
chr14	96062440	96062441
chr14	96062487	96062488
chr14	96062511	96062512
chr14	96062894	96062895
chr14	96062906	96062907
chr14	96062933	96062934
chr14	96062976	96062977
chr14	96063214	96063215
chr14	96063459	96063460
chr14	96063820	96063821
chr14	96063838	96063839
chr14	96064285	96064286
chr14	96064399	96064400
chr14	96064475	96064476
chr14	96064492	96064493
chr14	96064726	96064727
chr14	96064790	96064791
chr14	96064825	96064826
chr14	96064878	96064879
chr14	96065266	96065267
chr14	96065388	96065389
chr14	96065400	96065401
chr14	96065457	96065458
chr14	96065511	96065512
chr14	96065603	96065604
chr14	96065610	96065611
chr14	96065627	96065628
chr14	96065642	96065643
chr14	96065668	96065669
chr14	96065697	96065698
chr14	96065707	96065708
chr14	96065732	96065733
chr14	96065750	96065751
chr14	96065760	96065761
chr14	96065854	96065855
chr14	96065918	96065919
chr14	96066132	96066133
chr14	96066189	96066190
chr14	96066496	96066497
chr14	96066567	96066568
chr14	96066591	96066592
chr14	96066683	96066684
chr14	96066768	96066769
chr14	96066783	96066784
chr14	96066811	96066812
chr14	96066841	96066842
chr14	96066956	96066957
chr14	96066970	96066971
chr14	96066978	96066979
chr14	96066992	96066993
chr14	96067003	96067004
chr14	96067037	96067038
chr14	96067122	96067123
chr14	96067235	96067236
chr14	96067344	96067345
chr14	96067350	96067351
chr14	96067381	96067382
chr14	96067383	96067384
chr14	96067436	96067437
chr14	96067443	96067444
chr14	96067449	96067450
chr14	96067455	96067456
chr14	96067557	96067558
chr14	96067662	96067663
chr14	96067765	96067766
chr14	96067776	96067777
chr14	96068196	96068197
chr14	96068203	96068204
chr14	96068367	96068368
chr14	96068510	96068511
chr14	96068656	96068657
chr14	96068765	96068766
chr14	96069180	96069181
chr14	96069217	96069218
chr14	96069218	96069219
chr14	96069445	96069446
chr14	96069536	96069537
chr14	96069712	96069713
chr14	96069833	96069834
chr14	96069897	96069898
chr14	96069955	96069956
chr14	96070006	96070007
chr14	96070225	96070226
chr14	96070283	96070284
chr14	96070455	96070456
chr14	96070505	96070506
chr14	96070520	96070521
chr14	96070521	96070522
chr14	96070618	96070619
chr14	96070646	96070647
chr14	96070857	96070858
chr14	96070898	96070899
chr14	96071210	96071211
chr14	96071370	96071371
chr14	96071512	96071513
chr14	96071599	96071600
chr14	96071688	96071689
chr14	96071799	96071800
chr14	96071809	96071810
chr14	96071833	96071834
chr14	96072013	96072014
chr14	96072047	96072048
chr14	96072149	96072150
chr14	96072150	96072151
chr14	96072159	96072160
chr14	96072343	96072344
chr14	96072539	96072540
chr14	96072553	96072554
chr14	96072651	96072652
chr14	96072719	96072720
chr14	96072781	96072782
chr14	96072802	96072803
chr14	96072980	96072981
chr14	96073022	96073023
chr14	96073184	96073185
chr14	96073397	96073398
chr14	96073503	96073504
chr14	96073526	96073527
chr14	96073534	96073535
chr14	96073736	96073737
chr14	96073764	96073765
chr14	96073766	96073767
chr14	96074233	96074234
chr14	96074236	96074237
chr14	96074296	96074297
chr14	96074487	96074488
chr14	96074522	96074523
chr14	96074523	96074524
chr14	96074661	96074662
chr14	96074662	96074663
chr14	96074704	96074705
chr14	96074850	96074851
chr14	96074954	96074955
chr14	96075409	96075410
chr14	96075426	96075427
chr14	96075561	96075562
chr14	96075910	96075911
chr14	96076107	96076108
chr14	96076315	96076316
chr14	96076321	96076322
chr14	96076389	96076390
chr14	96076430	96076431
chr14	96076470	96076471
chr14	96076500	96076501
chr14	96076626	96076627
chr14	96076638	96076639
chr14	96076643	96076644
chr14	96076655	96076656
chr14	96076658	96076659
chr14	96076733	96076734
chr14	96076850	96076851
chr14	96076895	96076896
chr14	96076992	96076993
chr14	96077007	96077008
chr14	96077124	96077125
chr14	96077125	96077126
chr14	96077270	96077271
chr14	96077277	96077278
chr14	96077403	96077404
chr14	96077441	96077442
chr14	96077506	96077507
chr14	96077542	96077543
chr14	96077543	96077544
chr14	96077722	96077723
chr14	96077723	96077724
chr14	96077761	96077762
chr14	96077845	96077846
chr14	96078083	96078084
chr14	96078293	96078294
chr14	96078352	96078353
chr14	96078466	96078467
chr14	96078469	96078470
chr14	96078532	96078533
chr14	96078549	96078550
chr14	96078550	96078551
chr14	96078712	96078713
chr14	96078723	96078724
chr14	96078746	96078747
chr14	96078804	96078805
chr14	96078832	96078833
chr14	96078873	96078874
chr14	96078968	96078969
chr14	96078994	96078995
chr14	96079013	96079014
chr14	96079049	96079050
chr14	96079072	96079073
chr14	96079369	96079370
chr14	96079623	96079624
chr14	96079876	96079877
chr14	96080017	96080018
chr14	96080128	96080129
chr14	96080167	96080168
chr14	96080568	96080569
chr14	96080587	96080588
chr14	96080597	96080598
chr14	96080603	96080604
chr14	96080609	96080610
chr14	96080697	96080698
chr14	96080733	96080734
chr14	96080745	96080746
chr14	96080977	96080978
chr14	96081015	96081016
chr14	96081028	96081029
chr14	96081029	96081030
chr14	96081047	96081048
chr14	96081116	96081117
chr14	96081206	96081207
chr14	96081216	96081217
chr14	96081230	96081231
chr14	96081258	96081259
chr14	96081287	96081288
chr14	96081345	96081346
chr14	96081396	96081397
chr14	96081410	96081411
chr14	96081461	96081462
chr14	96081463	96081464
chr14	96081699	96081700
chr14	96081802	96081803
chr14	96081985	96081986
chr14	96082178	96082179
chr14	96082266	96082267
chr14	96082465	96082466
chr14	96082569	96082570
chr14	96082849	96082850
chr14	96082977	96082978
chr14	96083203	96083204
chr14	96083236	96083237
chr14	96083239	96083240
chr14	96083620	96083621
chr14	96083630	96083631
chr14	96084048	96084049
chr14	96084051	96084052
chr14	96084081	96084082
chr14	96084195	96084196
chr14	96084746	96084747
chr14	96084747	96084748
chr14	96084751	96084752
chr14	96084856	96084857
chr14	96085020	96085021
chr14	96085499	96085500
chr14	96085741	96085742
chr14	96085743	96085744
chr14	96085954	96085955
chr14	96086095	96086096
chr14	96086412	96086413
chr14	96086510	96086511
chr14	96086689	96086690
chr14	96086928	96086929
chr14	96087113	96087114
chr14	96087296	96087297
chr14	96087455	96087456
chr14	96087686	96087687
chr14	96087695	96087696
chr14	96087752	96087753
chr14	96087832	96087833
chr14	96087958	96087959
chr14	96087959	96087960
chr14	96087966	96087967
chr14	96089035	96089036
chr14	96089056	96089057
chr14	96089105	96089106
chr14	96089561	96089562
chr14	96089782	96089783
chr14	96090008	96090009
chr14	96090187	96090188
chr14	96090230	96090231
chr14	96090312	96090313
chr14	96090346	96090347
chr14	96090368	96090369
chr14	96090457	96090458
chr14	96090531	96090532
chr14	96090564	96090565
chr14	96090579	96090580
chr14	96090614	96090615
chr14	96090671	96090672
chr14	96090712	96090713
chr14	96090713	96090714
chr14	96090721	96090722
chr14	96090730	96090731
chr14	96090734	96090735
chr14	96090737	96090738
chr14	96090768	96090769
chr14	96090780	96090781
chr14	96090781	96090782
chr14	96090842	96090843
chr14	96090942	96090943
chr14	96090943	96090944
chr14	96091017	96091018
chr14	96091178	96091179
chr14	96091360	96091361
chr14	96091525	96091526
chr14	96091550	96091551
chr14	96091574	96091575
chr14	96091829	96091830
chr14	96091863	96091864
chr14	96091958	96091959
chr14	96091968	96091969
chr14	96092065	96092066
chr14	96092074	96092075
chr14	96092118	96092119
chr14	96092129	96092130
chr14	96092271	96092272
chr14	96092325	96092326
chr14	96092510	96092511
chr14	96092557	96092558
chr14	96092841	96092842
chr14	96092843	96092844
chr14	96092849	96092850
chr14	96092877	96092878
chr14	96092882	96092883
chr14	96092980	96092981
chr14	96092982	96092983
chr14	96093015	96093016
chr14	96093030	96093031
chr14	96093046	96093047
chr14	96093060	96093061
chr14	96093081	96093082
chr14	96093097	96093098
chr14	96093117	96093118
chr14	96093123	96093124
chr14	96093124	96093125
chr14	96093248	96093249
chr14	96093377	96093378
chr14	96093386	96093387
chr14	96093420	96093421
chr14	96093471	96093472
chr14	96094717	96094718
chr14	96095089	96095090
chr14	96095632	96095633
chr14	96096392	96096393
chr14	96096407	96096408
chr14	96096537	96096538
chr14	96096626	96096627
chr14	96096648	96096649
chr14	96096794	96096795
chr14	96096817	96096818
chr14	96096827	96096828
chr14	96097108	96097109
chr14	96097116	96097117
chr14	96097136	96097137
chr14	96097281	96097282
chr14	96097327	96097328
chr14	96097348	96097349
chr14	96097361	96097362
chr14	96097394	96097395
chr14	96097478	96097479
chr14	96097483	96097484
chr14	96097507	96097508
chr14	96097542	96097543
chr14	96097565	96097566
chr14	96097566	96097567
chr14	96097615	96097616
chr14	96097647	96097648
chr14	96097703	96097704
chr14	96097769	96097770
chr14	96097821	96097822
chr14	96097898	96097899
chr14	96097928	96097929
chr14	96098107	96098108
chr14	96098197	96098198
chr14	96098261	96098262
chr14	96098263	96098264
chr14	96098275	96098276
chr14	96098276	96098277
chr14	96098289	96098290
chr14	96098313	96098314
chr14	96098389	96098390
chr14	96098397	96098398
chr14	96098429	96098430
chr14	96098452	96098453
chr14	96098457	96098458
chr14	96098462	96098463
chr14	96098479	96098480
chr14	96098481	96098482
chr14	96098498	96098499
chr14	96098542	96098543
chr14	96098582	96098583
chr14	96098659	96098660
chr14	96098772	96098773
chr14	96098805	96098806
chr14	96099018	96099019
chr14	96099022	96099023
chr14	96099579	96099580
chr14	96099600	96099601
chr14	96099613	96099614
chr14	96099638	96099639
chr14	96099645	96099646
chr14	96099649	96099650
chr14	96099664	96099665
chr14	96099680	96099681
chr14	96099723	96099724
chr14	96099760	96099761
chr14	96099776	96099777
chr14	96099778	96099779
chr14	96099809	96099810
chr14	96099832	96099833
chr14	96099873	96099874
chr14	96099927	96099928
chr14	96100016	96100017
chr14	96100178	96100179
chr14	96100378	96100379
chr14	96103210	96103211
chr14	96103212	96103213
chr14	96103229	96103230
chr14	96103240	96103241
chr14	96103325	96103326
chr14	96103457	96103458
chr14	96103473	96103474
chr14	96103555	96103556
chr14	96103570	96103571
chr14	96103647	96103648
chr14	96103649	96103650
chr14	96103675	96103676
chr14	96103728	96103729
chr14	96103848	96103849
chr14	96103891	96103892
chr14	96103931	96103932
chr14	96103953	96103954
chr14	96103955	96103956
chr14	96103981	96103982
chr14	96104024	96104025
chr14	96104057	96104058
chr14	96104096	96104097
chr14	96104169	96104170
chr14	96104207	96104208
chr14	96104286	96104287
chr14	96104351	96104352
chr14	96104639	96104640
chr14	96104646	96104647
chr14	96104758	96104759
chr14	96104805	96104806
chr14	96104856	96104857
chr14	96104879	96104880
chr14	96104884	96104885
chr14	96104961	96104962
chr14	96104987	96104988
chr14	96105012	96105013
chr14	96105013	96105014
chr14	96105025	96105026
chr14	96105090	96105091
chr14	96105109	96105110
chr14	96105117	96105118
chr14	96105162	96105163
chr14	96105169	96105170
chr14	96105268	96105269
chr14	96105345	96105346
chr14	96105374	96105375
chr14	96105446	96105447
chr14	96105642	96105643
chr14	96105659	96105660
chr14	96105741	96105742
chr14	96105876	96105877
chr14	96105877	96105878
chr14	96106001	96106002
chr14	96106043	96106044
chr14	96106055	96106056
chr14	96106144	96106145
chr14	96106147	96106148
chr14	96106211	96106212
chr14	96106953	96106954
chr14	96107212	96107213
chr14	96107244	96107245
chr14	96107313	96107314
chr14	96107478	96107479
chr14	96107531	96107532
chr14	96107532	96107533
chr14	96107535	96107536
chr14	96107575	96107576
chr14	96107586	96107587
chr14	96107675	96107676
chr14	96107693	96107694
chr14	96107757	96107758
chr14	96107763	96107764
chr14	96107777	96107778
chr14	96107812	96107813
chr14	96107867	96107868
chr14	96107962	96107963
chr14	96108397	96108398
chr14	96108398	96108399
chr14	96108403	96108404
chr14	96108407	96108408
chr14	96108409	96108410
chr14	96108435	96108436
chr14	96108436	96108437
chr14	96108469	96108470
chr14	96108498	96108499
chr14	96108514	96108515
chr14	96108520	96108521
chr14	96108738	96108739
chr14	96108739	96108740
chr14	96108804	96108805
chr14	96108848	96108849
chr14	96108935	96108936
chr14	96108965	96108966
chr14	96108966	96108967
chr14	96108989	96108990
chr14	96108990	96108991
chr14	96109000	96109001
chr14	96109054	96109055
chr14	96109070	96109071
chr14	96109084	96109085
chr14	96109107	96109108
chr14	96109114	96109115
chr14	96109165	96109166
chr14	96109169	96109170
chr14	96109184	96109185
chr14	96109196	96109197
chr14	96109207	96109208
chr14	96109308	96109309
chr14	96109326	96109327
chr14	96109349	96109350
chr14	96109396	96109397
chr14	96109431	96109432
chr14	96109458	96109459
chr14	96109529	96109530
chr14	96109548	96109549
chr14	96109554	96109555
chr14	96109602	96109603
chr14	96109624	96109625
chr14	96109640	96109641
chr14	96109647	96109648
chr14	96109702	96109703
chr14	96109745	96109746
chr14	96109772	96109773
chr14	96109786	96109787
chr14	96109787	96109788
chr14	96109824	96109825
chr14	96109862	96109863
chr14	96109870	96109871
chr14	96109872	96109873
chr14	96109879	96109880
chr14	96109880	96109881
chr14	96109934	96109935
chr14	96116675	96116676
chr14	96116707	96116708
chr14	96116848	96116849
chr14	96116853	96116854
chr14	96116867	96116868
chr14	96116945	96116946
chr14	96116946	96116947
chr14	96116985	96116986
chr14	96117000	96117001
chr14	96117005	96117006
chr14	96117136	96117137
chr14	96117155	96117156
chr14	96117159	96117160
chr14	96117217	96117218
chr14	96117224	96117225
chr14	96117243	96117244
chr14	96117252	96117253
chr14	96117262	96117263
chr14	96117306	96117307
chr14	96117364	96117365
chr14	96117509	96117510
chr14	96117530	96117531
chr14	96117547	96117548
chr14	96117603	96117604
chr14	96117604	96117605
chr14	96117640	96117641
chr14	96117648	96117649
chr14	96117657	96117658
chr14	96117665	96117666
chr14	96117710	96117711
chr14	96117735	96117736
chr14	96117792	96117793
chr14	96117794	96117795
chr14	96117808	96117809
chr14	96117851	96117852
chr14	96117861	96117862
chr14	96117885	96117886
chr14	96117893	96117894
chr14	96117919	96117920
chr14	96117926	96117927
chr14	96117929	96117930
chr14	96117931	96117932
chr14	96117939	96117940
chr14	96117973	96117974
chr14	96117983	96117984
chr14	96118032	96118033
chr14	96118044	96118045
chr14	96118099	96118100
chr14	96118104	96118105
chr14	96118107	96118108
chr14	96118121	96118122
chr14	96118135	96118136
chr14	96118166	96118167
chr14	96118197	96118198
chr14	96118201	96118202
chr14	96118233	96118234
chr14	96118266	96118267
chr14	96118271	96118272
chr14	96118288	96118289
chr14	96118297	96118298
chr14	96118422	96118423
chr14	96118425	96118426
chr14	96118520	96118521
chr14	96118532	96118533
chr14	96118546	96118547
chr14	96118603	96118604
chr14	96118639	96118640
chr14	96118724	96118725
chr14	96118775	96118776
chr14	96118779	96118780
chr14	96118802	96118803
chr14	96118811	96118812
chr14	96118904	96118905
chr14	96118922	96118923
chr14	96119013	96119014
chr14	96119049	96119050
chr14	96119054	96119055
chr14	96119068	96119069
chr14	96119078	96119079
chr14	96119128	96119129
chr14	96119212	96119213
chr14	96119234	96119235
chr14	96119244	96119245
chr14	96119249	96119250
chr14	96119287	96119288
chr14	96119302	96119303
chr14	96119316	96119317
chr14	96119360	96119361
chr14	96119371	96119372
chr14	96119386	96119387
chr14	96119390	96119391
chr14	96119458	96119459
chr14	96119502	96119503
chr14	96119515	96119516
chr14	96119519	96119520
chr14	96119532	96119533
chr14	96119562	96119563
chr14	96119636	96119637
chr14	96119655	96119656
chr14	96119666	96119667
chr14	96119676	96119677
chr14	96119738	96119739
chr14	96119743	96119744
chr14	96119778	96119779
chr14	96119839	96119840
chr14	96119875	96119876
chr14	96119928	96119929
chr14	96119934	96119935
chr14	96120023	96120024
chr14	96120026	96120027
chr14	96120027	96120028
chr14	96120083	96120084
chr14	96120090	96120091
chr14	96120145	96120146
chr14	96120167	96120168
chr14	96120244	96120245
chr14	96120262	96120263
chr14	96120312	96120313
chr14	96120373	96120374
chr14	96120561	96120562
chr14	96120573	96120574
chr14	96120580	96120581
chr14	96120613	96120614
chr14	96120618	96120619
chr14	96120637	96120638
chr14	96120675	96120676
chr14	96120689	96120690
chr14	96120693	96120694
chr14	96120704	96120705
chr14	96120713	96120714
chr14	96120748	96120749
chr14	96120788	96120789
chr14	96120865	96120866
chr14	96120866	96120867
chr14	96120881	96120882
chr14	96120882	96120883
chr14	96120917	96120918
chr14	96120959	96120960
chr14	96121068	96121069
chr14	96121100	96121101
chr14	96121111	96121112
chr14	96121218	96121219
chr14	96121307	96121308
chr14	96121353	96121354
chr14	96121359	96121360
chr14	96121360	96121361
chr14	96121365	96121366
chr14	96121428	96121429
chr14	96121494	96121495
chr14	96121524	96121525
chr14	96121573	96121574
chr14	96121597	96121598
chr14	96121612	96121613
chr14	96121622	96121623
chr14	96121742	96121743
chr14	96121781	96121782
chr14	96121789	96121790
chr14	96121831	96121832
chr14	96121858	96121859
chr14	96121995	96121996
chr14	96122081	96122082
chr14	96122122	96122123
chr14	96122144	96122145
chr14	96122163	96122164
chr14	96122259	96122260
chr14	96122332	96122333
chr14	96122411	96122412
chr14	96122439	96122440
chr14	96122555	96122556
chr14	96122738	96122739
chr14	96122739	96122740
chr14	96122740	96122741
chr14	96122747	96122748
chr14	96122772	96122773
chr14	96122775	96122776
chr14	96122788	96122789
chr14	96122809	96122810
chr14	96122905	96122906
chr14	96122912	96122913
chr14	96122941	96122942
chr14	96122943	96122944
chr14	96122985	96122986
chr14	96123012	96123013
chr14	96123161	96123162
chr14	96123442	96123443
chr14	96123451	96123452
chr14	96123508	96123509
chr14	96123535	96123536
chr14	96123624	96123625
chr14	96123630	96123631
chr14	96123696	96123697
chr14	96123784	96123785
chr14	96123793	96123794
chr14	96123977	96123978
chr14	96124097	96124098
chr14	96124140	96124141
chr14	96124208	96124209
chr14	96124274	96124275
chr14	96124391	96124392
chr14	96124468	96124469
chr14	96124473	96124474
chr14	96124642	96124643
chr14	96124660	96124661
chr14	96124779	96124780
chr14	96124837	96124838
chr14	96124847	96124848
chr14	96124996	96124997
chr14	96125074	96125075
chr14	96125080	96125081
chr14	96125115	96125116
chr14	96125127	96125128
chr14	96125240	96125241
chr14	96125396	96125397
chr14	96125399	96125400
chr14	96125575	96125576
chr14	96125594	96125595
chr14	96125612	96125613
chr14	96125621	96125622
chr14	96125687	96125688
chr14	96125712	96125713
chr14	96125771	96125772
chr14	96125836	96125837
chr14	96125850	96125851
chr14	96125941	96125942
chr14	96125994	96125995
chr14	96126047	96126048
chr14	96126193	96126194
chr14	96126201	96126202
chr14	96126207	96126208
chr14	96126209	96126210
chr14	96126218	96126219
chr14	96126237	96126238
chr14	96126910	96126911
chr14	96127033	96127034
chr14	96127070	96127071
chr14	96127175	96127176
chr14	96127225	96127226
chr14	96127522	96127523
chr14	96127595	96127596
chr14	96127624	96127625
chr14	96127633	96127634
chr14	96127647	96127648
chr14	96127661	96127662
chr14	96127679	96127680
chr14	96127701	96127702
chr14	96127712	96127713
chr14	96127755	96127756
chr14	96127774	96127775
chr14	96127775	96127776
chr14	96127960	96127961
chr14	96127971	96127972
chr14	96128003	96128004
chr14	96128049	96128050
chr14	96128320	96128321
chr14	96128347	96128348
chr14	96128349	96128350
chr14	96128433	96128434
chr14	96128448	96128449
chr14	96128470	96128471
chr14	96128568	96128569
chr14	96128581	96128582
chr14	96128609	96128610
chr14	96128654	96128655
chr14	96128669	96128670
chr14	96128671	96128672
chr14	96128685	96128686
chr14	96128718	96128719
chr14	96128732	96128733
chr14	96128755	96128756
chr14	96128773	96128774
chr14	96128798	96128799
chr14	96128800	96128801
chr14	96128980	96128981
chr14	96128989	96128990
chr14	96128992	96128993
chr14	96129020	96129021
chr14	96129022	96129023
chr14	96129027	96129028
chr14	96129094	96129095
chr14	96129160	96129161
chr14	96129197	96129198
chr14	96129240	96129241
chr14	96129253	96129254
chr14	96129286	96129287
chr14	96129306	96129307
chr14	96129315	96129316
chr14	96129336	96129337
chr14	96129404	96129405
chr14	96129447	96129448
chr14	96129526	96129527
chr14	96129569	96129570
chr14	96129744	96129745
chr14	96129797	96129798
chr14	96129824	96129825
chr14	96129843	96129844
chr14	96130110	96130111
chr14	96130275	96130276
chr14	96130310	96130311
chr14	96130316	96130317
chr14	96130350	96130351
chr14	96130423	96130424
chr14	96130494	96130495
chr14	96130558	96130559
chr14	96130579	96130580
chr14	96130601	96130602
chr14	96130610	96130611
chr14	96130648	96130649
chr14	96130650	96130651
chr14	96130654	96130655
chr14	96130655	96130656
chr14	96130825	96130826
chr14	96130975	96130976
chr14	96131036	96131037
chr14	96131130	96131131
chr14	96131165	96131166
chr14	96131213	96131214
chr14	96131636	96131637
chr14	96131827	96131828
chr14	96131898	96131899
chr14	96131903	96131904
chr14	96131985	96131986
chr14	96132011	96132012
chr14	96132017	96132018
chr14	96132073	96132074
chr14	96132179	96132180
chr14	96132288	96132289
chr14	96132370	96132371
chr14	96132543	96132544
chr14	96132645	96132646
chr14	96132650	96132651
chr14	96132651	96132652
chr14	96132709	96132710
chr14	96132838	96132839
chr14	96132843	96132844
chr14	96132865	96132866
chr14	96132880	96132881
chr14	96133026	96133027
chr14	96133162	96133163
chr14	96133187	96133188
chr14	96133222	96133223
chr14	96133256	96133257
chr14	96133267	96133268
chr14	96133295	96133296
chr14	96133330	96133331
chr14	96133904	96133905
chr14	96133982	96133983
chr14	96133989	96133990
chr14	96134085	96134086
chr14	96134175	96134176
chr14	96134182	96134183
chr14	96134249	96134250
chr14	96134258	96134259
chr14	96134301	96134302
chr14	96134360	96134361
chr14	96134368	96134369
chr14	96134410	96134411
chr14	96134412	96134413
chr14	96134455	96134456
chr14	96134458	96134459
chr14	96134505	96134506
chr14	96134516	96134517
chr14	96134610	96134611
chr14	96134718	96134719
chr14	96134730	96134731
chr14	96134731	96134732
chr14	96134870	96134871
chr14	96134872	96134873
chr14	96134905	96134906
chr14	96134990	96134991
chr14	96135070	96135071
chr14	96135071	96135072
chr14	96135149	96135150
chr14	96135183	96135184
chr14	96135362	96135363
chr14	96135449	96135450
chr14	96135598	96135599
chr14	96135603	96135604
chr14	96135739	96135740
chr14	96135756	96135757
chr14	96135769	96135770
chr14	96135774	96135775
chr14	96135803	96135804
chr14	96135815	96135816
chr14	96135820	96135821
chr14	96135835	96135836
chr14	96135847	96135848
chr14	96135891	96135892
chr14	96135975	96135976
chr14	96135996	96135997
chr14	96136023	96136024
chr14	96136029	96136030
chr14	96136052	96136053
chr14	96136137	96136138
chr14	96136149	96136150
chr14	96136150	96136151
chr14	96136165	96136166
chr14	96136274	96136275
chr14	96136303	96136304
chr14	96136384	96136385
chr14	96136397	96136398
chr14	96136412	96136413
chr14	96136431	96136432
chr14	96136505	96136506
chr14	96136569	96136570
chr14	96136570	96136571
chr14	96136572	96136573
chr14	96136573	96136574
chr14	96136676	96136677
chr14	96136691	96136692
chr14	96136790	96136791
chr14	96136795	96136796
chr14	96136803	96136804
chr14	96136811	96136812
chr14	96136819	96136820
chr14	96136860	96136861
chr14	96136883	96136884
chr14	96136887	96136888
chr14	96136910	96136911
chr14	96136950	96136951
chr14	96136993	96136994
chr14	96137026	96137027
chr14	96137068	96137069
chr14	96137070	96137071
chr14	96137079	96137080
chr14	96137120	96137121
chr14	96137177	96137178
chr14	96137217	96137218
chr14	96137256	96137257
chr14	96137276	96137277
chr14	96137282	96137283
chr14	96137315	96137316
chr14	96137342	96137343
chr14	96137352	96137353
chr14	96137384	96137385
chr14	96137385	96137386
chr14	96137410	96137411
chr14	96137438	96137439
chr14	96137543	96137544
chr14	96137586	96137587
chr14	96137593	96137594
chr14	96137631	96137632
chr14	96137637	96137638
chr14	96137734	96137735
chr14	96137752	96137753
chr14	96137775	96137776
chr14	96137776	96137777
chr14	96138216	96138217
chr14	96138336	96138337
chr14	96138442	96138443
chr14	96138466	96138467
chr14	96138509	96138510
chr14	96138667	96138668
chr14	96138767	96138768
chr14	96139019	96139020
chr14	96139027	96139028
chr14	96139164	96139165
chr14	96139172	96139173
chr14	96139185	96139186
chr14	96139256	96139257
chr14	96139804	96139805
chr14	96139808	96139809
chr14	96139828	96139829
chr14	96140203	96140204
chr14	96140217	96140218
chr14	96140320	96140321
chr14	96140512	96140513
chr14	96140969	96140970
chr14	96141023	96141024
chr14	96141071	96141072
chr14	96141120	96141121
chr14	96141226	96141227
chr14	96141604	96141605
chr14	96141736	96141737
chr14	96141811	96141812
chr14	96141859	96141860
chr14	96141861	96141862
chr14	96141941	96141942
chr14	96141949	96141950
chr14	96142110	96142111
chr14	96142201	96142202
chr14	96142256	96142257
chr14	96142430	96142431
chr14	96142708	96142709
chr14	96142764	96142765
chr14	96142830	96142831
chr14	96143172	96143173
chr14	96143351	96143352
chr14	96143389	96143390
chr14	96143533	96143534
chr14	96143570	96143571
chr14	96143720	96143721
chr14	96143724	96143725
chr14	96143790	96143791
chr14	96143792	96143793
chr14	96143986	96143987
chr14	96144241	96144242
chr14	96144441	96144442
chr14	96144475	96144476
chr14	96144546	96144547
chr14	96144724	96144725
chr14	96144920	96144921
chr14	96145023	96145024
chr14	96145027	96145028
chr14	96145093	96145094
chr14	96145143	96145144
chr14	96145149	96145150
chr14	96145184	96145185
chr14	96145202	96145203
chr14	96145288	96145289
chr14	96145417	96145418
chr14	96145662	96145663
chr14	96145945	96145946
chr14	96145960	96145961
chr14	96146443	96146444
chr14	96146558	96146559
chr14	96146565	96146566
chr14	96146677	96146678
chr14	96146685	96146686
chr14	96146771	96146772
chr14	96146801	96146802
chr14	96146847	96146848
chr14	96146908	96146909
chr14	96146979	96146980
chr14	96147027	96147028
chr14	96147267	96147268
chr14	96147350	96147351
chr14	96147416	96147417
chr14	96147483	96147484
chr14	96147691	96147692
chr14	96147882	96147883
chr14	96147963	96147964
chr14	96148026	96148027
chr14	96148032	96148033
chr14	96148048	96148049
chr14	96148235	96148236
chr14	96148468	96148469
chr14	96148493	96148494
chr14	96148597	96148598
chr14	96148783	96148784
chr14	96148906	96148907
chr14	96148932	96148933
chr14	96148941	96148942
chr14	96149014	96149015
chr14	96149290	96149291
chr14	96149404	96149405
chr14	96149554	96149555
chr14	96149665	96149666
chr14	96149704	96149705
chr14	96149799	96149800
chr14	96149826	96149827
chr14	96149828	96149829
chr14	96149829	96149830
chr14	96149838	96149839
chr14	96149872	96149873
chr14	96149943	96149944
chr14	96149958	96149959
chr14	96150010	96150011
chr14	96150040	96150041
chr14	96150080	96150081
chr14	96150083	96150084
chr14	96150214	96150215
chr14	96150249	96150250
chr14	96150296	96150297
chr14	96150311	96150312
chr14	96150341	96150342
chr14	96150470	96150471
chr14	96150471	96150472
chr14	96150566	96150567
chr14	96150598	96150599
chr14	96150599	96150600
chr14	96150690	96150691
chr14	96150709	96150710
chr14	96150712	96150713
chr14	96150713	96150714
chr14	96150756	96150757
chr14	96150849	96150850
chr14	96150857	96150858
chr14	96150914	96150915
chr14	96150929	96150930
chr14	96150988	96150989
chr14	96150999	96151000
chr14	96151007	96151008
chr14	96151175	96151176
chr14	96151254	96151255
chr14	96151280	96151281
chr14	96151293	96151294
chr14	96151395	96151396
chr14	96151404	96151405
chr14	96151415	96151416
chr14	96151426	96151427
chr14	96151431	96151432
chr14	96151436	96151437
chr14	96151451	96151452
chr14	96151456	96151457
chr14	96151461	96151462
chr14	96151466	96151467
chr14	96151471	96151472
chr14	96151480	96151481
chr14	96151490	96151491
chr14	96151508	96151509
chr14	96151552	96151553
chr14	96151590	96151591
chr14	96151742	96151743
chr14	96151775	96151776
chr14	96151777	96151778
chr14	96151792	96151793
chr14	96151795	96151796
chr14	96151796	96151797
chr14	96151802	96151803
chr14	96151815	96151816
chr14	96151818	96151819
chr14	96151819	96151820
chr14	96151856	96151857
chr14	96152743	96152744
chr14	96153016	96153017
chr14	96153248	96153249
chr14	96153611	96153612
chr14	96153876	96153877
chr14	96153909	96153910
chr14	96153971	96153972
chr14	96154025	96154026
chr14	96154032	96154033
chr14	96154141	96154142
chr14	96154425	96154426
chr14	96154492	96154493
chr14	96154589	96154590
chr14	96154640	96154641
chr14	96154655	96154656
chr14	96154656	96154657
chr14	96154674	96154675
chr14	96154681	96154682
chr14	96154684	96154685
chr14	96154736	96154737
chr14	96154770	96154771
chr14	96154819	96154820
chr14	96154941	96154942
chr14	96154953	96154954
chr14	96155139	96155140
chr14	96155144	96155145
chr14	96155187	96155188
chr14	96155207	96155208
chr14	96155209	96155210
chr14	96155548	96155549
chr14	96155630	96155631
chr14	96155890	96155891
chr14	96156061	96156062
chr14	96156062	96156063
chr14	96156115	96156116
chr14	96156147	96156148
chr14	96156181	96156182
chr14	96156222	96156223
chr14	96156306	96156307
chr14	96156308	96156309
chr14	96156317	96156318
chr14	96156464	96156465
chr14	96156536	96156537
chr14	96156648	96156649
chr14	96156664	96156665
chr14	96156706	96156707
chr14	96156857	96156858
chr14	96156878	96156879
chr14	96157080	96157081
chr14	96157107	96157108
chr14	96157133	96157134
chr14	96157156	96157157
chr14	96157173	96157174
chr14	96157240	96157241
chr14	96157318	96157319
chr14	96157360	96157361
chr14	96157479	96157480
chr14	96157526	96157527
chr14	96158229	96158230
chr14	96158264	96158265
chr14	96158321	96158322
chr14	96158372	96158373
chr14	96158417	96158418
chr14	96158437	96158438
chr14	96158478	96158479
chr14	96158588	96158589
chr14	96158699	96158700
chr14	96158716	96158717
chr14	96158730	96158731
chr14	96158916	96158917
chr14	96158930	96158931
chr14	96159041	96159042
chr14	96159093	96159094
chr14	96159113	96159114
chr14	96159184	96159185
chr14	96159224	96159225
chr14	96159243	96159244
chr14	96159248	96159249
chr14	96159255	96159256
chr14	96159275	96159276
chr14	96159375	96159376
chr14	96159504	96159505
chr14	96159537	96159538
chr14	96159538	96159539
chr14	96159540	96159541
chr14	96159552	96159553
chr14	96159582	96159583
chr14	96159583	96159584
chr14	96159885	96159886
chr14	96159903	96159904
chr14	96159910	96159911
chr14	96159939	96159940
chr14	96160015	96160016
chr14	96160037	96160038
chr14	96160072	96160073
chr14	96160080	96160081
chr14	96160103	96160104
chr14	96160140	96160141
chr14	96160141	96160142
chr14	96160148	96160149
chr14	96160198	96160199
chr14	96160206	96160207
chr14	96160211	96160212
chr14	96160616	96160617
chr14	96160747	96160748
chr14	96160778	96160779
chr14	96160928	96160929
chr14	96160978	96160979
chr14	96161025	96161026
chr14	96161076	96161077
chr14	96161133	96161134
chr14	96161169	96161170
chr14	96161232	96161233
chr14	96161354	96161355
chr14	96161426	96161427
chr14	96161505	96161506
chr14	96161510	96161511
chr14	96161551	96161552
chr14	96161599	96161600
chr14	96161602	96161603
chr14	96161603	96161604
chr14	96161677	96161678
chr14	96161706	96161707
chr14	96161724	96161725
chr14	96161739	96161740
chr14	96161767	96161768
chr14	96161795	96161796
chr14	96161802	96161803
chr14	96161894	96161895
chr14	96161912	96161913
chr14	96161946	96161947
chr14	96161953	96161954
chr14	96161970	96161971
chr14	96161978	96161979
chr14	96162106	96162107
chr14	96162135	96162136
chr14	96162140	96162141
chr14	96162146	96162147
chr14	96162248	96162249
chr14	96162290	96162291
chr14	96162358	96162359
chr14	96162361	96162362
chr14	96162430	96162431
chr14	96162440	96162441
chr14	96162570	96162571
chr14	96162597	96162598
chr14	96162894	96162895
chr14	96162930	96162931
chr14	96163036	96163037
chr14	96163038	96163039
chr14	96163057	96163058
chr14	96163105	96163106
chr14	96163116	96163117
chr14	96163129	96163130
chr14	96163165	96163166
chr14	96163189	96163190
chr14	96163238	96163239
chr14	96163257	96163258
chr14	96163357	96163358
chr14	96163401	96163402
chr14	96163581	96163582
chr14	96163688	96163689
chr14	96163762	96163763
chr14	96163771	96163772
chr14	96163904	96163905
chr14	96163920	96163921
chr14	96163964	96163965
chr14	96164023	96164024
chr14	96164036	96164037
chr14	96164052	96164053
chr14	96164077	96164078
chr14	96164102	96164103
chr14	96164115	96164116
chr14	96164117	96164118
chr14	96164162	96164163
chr14	96164210	96164211
chr14	96164218	96164219
chr14	96164227	96164228
chr14	96164248	96164249
chr14	96164254	96164255
chr14	96164307	96164308
chr14	96164322	96164323
chr14	96164348	96164349
chr14	96164372	96164373
chr14	96164399	96164400
chr14	96164413	96164414
chr14	96164433	96164434
chr14	96164434	96164435
chr14	96164476	96164477
chr14	96164486	96164487
chr14	96164530	96164531
chr14	96164549	96164550
chr14	96164588	96164589
chr14	96164589	96164590
chr14	96164618	96164619
chr14	96164653	96164654
chr14	96164733	96164734
chr14	96164774	96164775
chr14	96164800	96164801
chr14	96164857	96164858
chr14	96164874	96164875
chr14	96164885	96164886
chr14	96165029	96165030
chr14	96165067	96165068
chr14	96165080	96165081
chr14	96165147	96165148
chr14	96165194	96165195
chr14	96165244	96165245
chr14	96165300	96165301
chr14	96165365	96165366
chr14	96165412	96165413
chr14	96165424	96165425
chr14	96165519	96165520
chr14	96165733	96165734
chr14	96165792	96165793
chr14	96165843	96165844
chr14	96165897	96165898
chr14	96165902	96165903
chr14	96165903	96165904
chr14	96165904	96165905
chr14	96165949	96165950
chr14	96165956	96165957
chr14	96165973	96165974
chr14	96165980	96165981
chr14	96166009	96166010
chr14	96166015	96166016
chr14	96166024	96166025
chr14	96166037	96166038
chr14	96166112	96166113
chr14	96166194	96166195
chr14	96166195	96166196
chr14	96166202	96166203
chr14	96166204	96166205
chr14	96166211	96166212
chr14	96166224	96166225
chr14	96166280	96166281
chr14	96166294	96166295
chr14	96166302	96166303
chr14	96166308	96166309
chr14	96166383	96166384
chr14	96166416	96166417
chr14	96166417	96166418
chr14	96166429	96166430
chr14	96166465	96166466
chr14	96166479	96166480
chr14	96166481	96166482
chr14	96166585	96166586
chr14	96166600	96166601
chr14	96166652	96166653
chr14	96166875	96166876
chr14	96166934	96166935
chr14	96166957	96166958
chr14	96167145	96167146
chr14	96167163	96167164
chr14	96167311	96167312
chr14	96167315	96167316
chr14	96167324	96167325
chr14	96167371	96167372
chr14	96167587	96167588
chr14	96167666	96167667
chr14	96167690	96167691
chr14	96167816	96167817
chr14	96167836	96167837
chr14	96167852	96167853
chr14	96167853	96167854
chr14	96167857	96167858
chr14	96167873	96167874
chr14	96167902	96167903
chr14	96167910	96167911
chr14	96167919	96167920
chr14	96167961	96167962
chr14	96167969	96167970
chr14	96167976	96167977
chr14	96168017	96168018
chr14	96168073	96168074
chr14	96168167	96168168
chr14	96168168	96168169
chr14	96168212	96168213
chr14	96168320	96168321
chr14	96168334	96168335
chr14	96168546	96168547
chr14	96168547	96168548
chr14	96168556	96168557
chr14	96168567	96168568
chr14	96168574	96168575
chr14	96168584	96168585
chr14	96168728	96168729
chr14	96168737	96168738
chr14	96168765	96168766
chr14	96168800	96168801
chr14	96168812	96168813
chr14	96168819	96168820
chr14	96168881	96168882
chr14	96168888	96168889
chr14	96168898	96168899
chr14	96168918	96168919
chr14	96169072	96169073
chr14	96169075	96169076
chr14	96169133	96169134
chr14	96169152	96169153
chr14	96169169	96169170
chr14	96169223	96169224
chr14	96169260	96169261
chr14	96169276	96169277
chr14	96169395	96169396
chr14	96169465	96169466
chr14	96169528	96169529
chr14	96169540	96169541
chr14	96169543	96169544
chr14	96169545	96169546
chr14	96169556	96169557
chr14	96169616	96169617
chr14	96169704	96169705
chr14	96169730	96169731
chr14	96169732	96169733
chr14	96169848	96169849
chr14	96169915	96169916
chr14	96169936	96169937
chr14	96169946	96169947
chr14	96169947	96169948
chr14	96170030	96170031
chr14	96170041	96170042
chr14	96170210	96170211
chr14	96170332	96170333
chr14	96170420	96170421
chr14	96170525	96170526
chr14	96170602	96170603
chr14	96170635	96170636
chr14	96170743	96170744
chr14	96170744	96170745
chr14	96170826	96170827
chr14	96170896	96170897
chr14	96170912	96170913
chr14	96170983	96170984
chr14	96171019	96171020
chr14	96171049	96171050
chr14	96171215	96171216
chr14	96171345	96171346
chr14	96171376	96171377
chr14	96171399	96171400
chr14	96171526	96171527
chr14	96171598	96171599
chr14	96171609	96171610
chr14	96171626	96171627
chr14	96171716	96171717
chr14	96171778	96171779
chr14	96171858	96171859
chr14	96171877	96171878
chr14	96171912	96171913
chr14	96171915	96171916
chr14	96171963	96171964
chr14	96171987	96171988
chr14	96171991	96171992
chr14	96172159	96172160
chr14	96172165	96172166
chr14	96172171	96172172
chr14	96172177	96172178
chr14	96172183	96172184
chr14	96172204	96172205
chr14	96172274	96172275
chr14	96172319	96172320
chr14	96172329	96172330
chr14	96172350	96172351
chr14	96172382	96172383
chr14	96172403	96172404
chr14	96172412	96172413
chr14	96172452	96172453
chr14	96172480	96172481
chr14	96172589	96172590
chr14	96172592	96172593
chr14	96172667	96172668
chr14	96172672	96172673
chr14	96172703	96172704
chr14	96172722	96172723
chr14	96172738	96172739
chr14	96172763	96172764
chr14	96172823	96172824
chr14	96172833	96172834
chr14	96172900	96172901
chr14	96172966	96172967
chr14	96172969	96172970
chr14	96172975	96172976
chr14	96173055	96173056
chr14	96173090	96173091
chr14	96173094	96173095
chr14	96173147	96173148
chr14	96173187	96173188
chr14	96173346	96173347
chr14	96173358	96173359
chr14	96173391	96173392
chr14	96173468	96173469
chr14	96173529	96173530
chr14	96173624	96173625
chr14	96173678	96173679
chr14	96173682	96173683
chr14	96173685	96173686
chr14	96173732	96173733
chr14	96173840	96173841
chr14	96173841	96173842
chr14	96173879	96173880
chr14	96173964	96173965
chr14	96173975	96173976
chr14	96174109	96174110
chr14	96174180	96174181
chr14	96174200	96174201
chr14	96174232	96174233
chr14	96174270	96174271
chr14	96174328	96174329
chr14	96174338	96174339
chr14	96174537	96174538
chr14	96174732	96174733
chr14	96174758	96174759
chr14	96174768	96174769
chr14	96174779	96174780
chr14	96174844	96174845
chr14	96174918	96174919
chr14	96174933	96174934
chr14	96175001	96175002
chr14	96175051	96175052
chr14	96175101	96175102
chr14	96175256	96175257
chr14	96175294	96175295
chr14	96175307	96175308
chr14	96175355	96175356
chr14	96175365	96175366
chr14	96175377	96175378
chr14	96175478	96175479
chr14	96175513	96175514
chr14	96175574	96175575
chr14	96175649	96175650
chr14	96175650	96175651
chr14	96175654	96175655
chr14	96175695	96175696
chr14	96175706	96175707
chr14	96175711	96175712
chr14	96175817	96175818
chr14	96175896	96175897
chr14	96175936	96175937
chr14	96176050	96176051
chr14	96176077	96176078
chr14	96176127	96176128
chr14	96176138	96176139
chr14	96176165	96176166
chr14	96176171	96176172
chr14	96176215	96176216
chr14	96176230	96176231
chr14	96176270	96176271
chr14	96176283	96176284
chr14	96176316	96176317
chr14	96176348	96176349
chr14	96176470	96176471
chr14	96176473	96176474
chr14	96176475	96176476
chr14	96176490	96176491
chr14	96176542	96176543
chr14	96176558	96176559
chr14	96176585	96176586
chr14	96176589	96176590
chr14	96176600	96176601
chr14	96176629	96176630
chr14	96176645	96176646
chr14	96176672	96176673
chr14	96176716	96176717
chr14	96176729	96176730
chr14	96176737	96176738
chr14	96176747	96176748
chr14	96176757	96176758
chr14	96176775	96176776
chr14	96176817	96176818
chr14	96176832	96176833
chr14	96176852	96176853
chr14	96176859	96176860
chr14	96176866	96176867
chr14	96176963	96176964
chr14	96176978	96176979
chr14	96176994	96176995
chr14	96176996	96176997
chr14	96177028	96177029
chr14	96177036	96177037
chr14	96177104	96177105
chr14	96177105	96177106
chr14	96177116	96177117
chr14	96177129	96177130
chr14	96177137	96177138
chr14	96177152	96177153
chr14	96177170	96177171
chr14	96177183	96177184
chr14	96177201	96177202
chr14	96177202	96177203
chr14	96177228	96177229
chr14	96177236	96177237
chr14	96177260	96177261
chr14	96177293	96177294
chr14	96177326	96177327
chr14	96177328	96177329
chr14	96177355	96177356
chr14	96177356	96177357
chr14	96177361	96177362
chr14	96177364	96177365
chr14	96177367	96177368
chr14	96177373	96177374
chr14	96177377	96177378
chr14	96177459	96177460
chr14	96177471	96177472
chr14	96177583	96177584
chr14	96177597	96177598
chr14	96177604	96177605
chr14	96177617	96177618
chr14	96177654	96177655
chr14	96177658	96177659
chr14	96177713	96177714
chr14	96177764	96177765
chr14	96177805	96177806
chr14	96177808	96177809
chr14	96177834	96177835
chr14	96177859	96177860
chr14	96177863	96177864
chr14	96177901	96177902
chr14	96177913	96177914
chr14	96177934	96177935
chr14	96177943	96177944
chr14	96178030	96178031
chr14	96178101	96178102
chr14	96178250	96178251
chr14	96178331	96178332
chr14	96178454	96178455
chr14	96178479	96178480
chr14	96178498	96178499
chr14	96178519	96178520
chr14	96178610	96178611
chr14	96178661	96178662
chr14	96178662	96178663
chr14	96178676	96178677
chr14	96178698	96178699
chr14	96178727	96178728
chr14	96178734	96178735
chr14	96178750	96178751
chr14	96178830	96178831
chr14	96178850	96178851
chr14	96178866	96178867
chr14	96178896	96178897
chr14	96178974	96178975
chr14	96179001	96179002
chr14	96179041	96179042
chr14	96179043	96179044
chr14	96179064	96179065
chr14	96179178	96179179
chr14	96179179	96179180
chr14	96179180	96179181
chr14	96179187	96179188
chr14	96179191	96179192
chr14	96179206	96179207
chr14	96179209	96179210
chr14	96179316	96179317
chr14	96179349	96179350
chr14	96179367	96179368
chr14	96179377	96179378
chr14	96179392	96179393
chr14	96179423	96179424
chr14	96179450	96179451
chr14	96179462	96179463
chr14	96179484	96179485
chr14	96179501	96179502
chr14	96179530	96179531
chr14	96179571	96179572
chr14	96179589	96179590
chr14	96179634	96179635
chr14	96179656	96179657
chr14	96179666	96179667
chr14	96179667	96179668
chr14	96179698	96179699
chr14	96179722	96179723
chr14	96179737	96179738
chr14	96179798	96179799
chr14	96179816	96179817
chr14	96179844	96179845
chr14	96179875	96179876
chr14	96179898	96179899
chr14	96179912	96179913
chr14	96179913	96179914
chr14	96179928	96179929
chr14	96180035	96180036
chr14	96180069	96180070
chr14	96180093	96180094
chr14	96180124	96180125
chr14	96180130	96180131
chr14	96180167	96180168
chr14	96180192	96180193
chr14	96180206	96180207
chr14	96180225	96180226
chr14	96180227	96180228
chr14	96180269	96180270
chr14	96180270	96180271
chr14	96180304	96180305
chr14	96180306	96180307
chr14	96180328	96180329
chr14	96180415	96180416
chr14	96180421	96180422
chr14	96180477	96180478
chr14	96180481	96180482
chr14	96180482	96180483
chr14	96180496	96180497
chr14	96180497	96180498
chr14	96180515	96180516
chr14	96180552	96180553
chr14	96180734	96180735
chr14	96180788	96180789
chr14	96180792	96180793
chr14	96180798	96180799
chr14	96180816	96180817
chr14	96180826	96180827
chr14	96180833	96180834
chr14	96180866	96180867
chr14	96180887	96180888
chr14	96180943	96180944
chr14	96180949	96180950
chr14	96180956	96180957
chr14	96180982	96180983
chr14	96181009	96181010
chr14	96181019	96181020
chr14	96181112	96181113
chr14	96181123	96181124
chr14	96181135	96181136
chr14	96181163	96181164
chr14	96181173	96181174
chr14	96181185	96181186
chr14	96181203	96181204
chr14	96181207	96181208
chr14	96181224	96181225
chr14	96181603	96181604
chr14	96181662	96181663
chr14	96181728	96181729
chr14	96181762	96181763
chr14	96181790	96181791
chr14	96181796	96181797
chr14	96181851	96181852
chr14	96181859	96181860
chr14	96181887	96181888
chr14	96181934	96181935
chr14	96181968	96181969
chr14	96181970	96181971
chr14	96181996	96181997
chr14	96182069	96182070
chr14	96182128	96182129
chr14	96182368	96182369
chr14	96182423	96182424
chr14	96182446	96182447
chr14	96182452	96182453
chr14	96182463	96182464
chr14	96182513	96182514
chr14	96182640	96182641
chr14	96182670	96182671
chr14	96182707	96182708
chr14	96182725	96182726
chr14	96182892	96182893
chr14	96183021	96183022
chr14	96183056	96183057
chr14	96183216	96183217
chr14	96183463	96183464
chr14	96183873	96183874
chr14	96183900	96183901
chr14	96184293	96184294
chr14	96184328	96184329
chr14	96184482	96184483
chr14	96184635	96184636
chr14	96184673	96184674
chr14	96184696	96184697
chr14	96184797	96184798
chr14	96184829	96184830
chr14	96184938	96184939
chr14	96185070	96185071
chr14	96185221	96185222
chr14	96185236	96185237
chr14	96185294	96185295
chr14	96185720	96185721
chr14	96185760	96185761
chr14	96185762	96185763
chr14	96185987	96185988
chr14	96186067	96186068
chr14	96186115	96186116
chr14	96186142	96186143
chr14	96186225	96186226
chr14	96186303	96186304
chr14	96186364	96186365
chr14	96186601	96186602
chr14	96186949	96186950
chr14	96187040	96187041
chr14	96187133	96187134
chr14	96187144	96187145
chr14	96187183	96187184
chr14	96187233	96187234
chr14	96187237	96187238
chr14	96187283	96187284
chr14	96187324	96187325
chr14	96187430	96187431
chr14	96187477	96187478
chr14	96187493	96187494
chr14	96187731	96187732
chr14	96187854	96187855
chr14	96187855	96187856
chr14	96187856	96187857
chr14	96187862	96187863
chr14	96187931	96187932
chr14	96187965	96187966
chr14	96188058	96188059
chr14	96188072	96188073
chr14	96188204	96188205
chr14	96188369	96188370
chr14	96188569	96188570
chr14	96195388	96195389
chr14	96195424	96195425
chr14	96195705	96195706
chr14	96195773	96195774
chr14	96195931	96195932
chr14	96195952	96195953
chr14	96195956	96195957
chr14	96196127	96196128
chr14	96196145	96196146
chr14	96196151	96196152
chr14	96196160	96196161
chr14	96196205	96196206
chr14	96196252	96196253
chr14	96196318	96196319
chr14	96196339	96196340
chr14	96196357	96196358
chr14	96196589	96196590
chr14	96196767	96196768
chr14	96196783	96196784
chr14	96197115	96197116
chr14	96197321	96197322
chr14	96197331	96197332
chr14	96197406	96197407
chr14	96197462	96197463
chr14	96197502	96197503
chr14	96197668	96197669
chr14	96197684	96197685
chr14	96197975	96197976
chr14	96198015	96198016
chr14	96198080	96198081
chr14	96198123	96198124
chr14	96198177	96198178
chr14	96198397	96198398
chr14	96198622	96198623
chr14	96198711	96198712
chr14	96198715	96198716
chr14	96198864	96198865
chr14	96199035	96199036
chr14	96199055	96199056
chr14	96199073	96199074
chr14	96199085	96199086
chr14	96199134	96199135
chr14	96199206	96199207
chr14	96199213	96199214
chr14	96199269	96199270
chr14	96199303	96199304
chr14	96199346	96199347
chr14	96199362	96199363
chr14	96199550	96199551
chr14	96199564	96199565
chr14	96199698	96199699
chr14	96199706	96199707
chr14	96199812	96199813
chr14	96199935	96199936
chr14	96199982	96199983
chr14	96200012	96200013
chr14	96200018	96200019
chr14	96200078	96200079
chr14	96200107	96200108
chr14	96200109	96200110
chr14	96200154	96200155
chr14	96200189	96200190
chr14	96200191	96200192
chr14	96200214	96200215
chr14	96200215	96200216
chr14	96200226	96200227
chr14	96200249	96200250
chr14	96200473	96200474
chr14	96200482	96200483
chr14	96200557	96200558
chr14	96200569	96200570
chr14	96200574	96200575
chr14	96200577	96200578
chr14	96200602	96200603
chr14	96200691	96200692
chr14	96200702	96200703
chr14	96200767	96200768
chr14	96200815	96200816
chr14	96200820	96200821
chr14	96200836	96200837
chr14	96200872	96200873
chr14	96200883	96200884
chr14	96200934	96200935
chr14	96201068	96201069
chr14	96201174	96201175
chr14	96201354	96201355
chr14	96201384	96201385
chr14	96201407	96201408
chr14	96201460	96201461
chr14	96201476	96201477
chr14	96201483	96201484
chr14	96201489	96201490
chr14	96201490	96201491
chr14	96201503	96201504
chr14	96201508	96201509
chr14	96201522	96201523
chr14	96201582	96201583
chr14	96201672	96201673
chr14	96201693	96201694
chr14	96201720	96201721
chr14	96201745	96201746
chr14	96201788	96201789
chr14	96201817	96201818
chr14	96201820	96201821
chr14	96201861	96201862
chr14	96201896	96201897
chr14	96202036	96202037
chr14	96202104	96202105
chr14	96202117	96202118
chr14	96202159	96202160
chr14	96202165	96202166
chr14	96202196	96202197
chr14	96202197	96202198
chr14	96202221	96202222
chr14	96202275	96202276
chr14	96202353	96202354
chr14	96202354	96202355
chr14	96202384	96202385
chr14	96202394	96202395
chr14	96202449	96202450
chr14	96202579	96202580
chr14	96202633	96202634
chr14	96202647	96202648
chr14	96202791	96202792
chr14	96202812	96202813
chr14	96202828	96202829
chr14	96202885	96202886
chr14	96202887	96202888
chr14	96202897	96202898
chr14	96202925	96202926
chr14	96202926	96202927
chr14	96202987	96202988
chr14	96203005	96203006
chr14	96203066	96203067
chr14	96203108	96203109
chr14	96203111	96203112
chr14	96203196	96203197
chr14	96203200	96203201
chr14	96203261	96203262
chr14	96203352	96203353
chr14	96203434	96203435
chr14	96203480	96203481
chr14	96203497	96203498
chr14	96203509	96203510
chr14	96203559	96203560
chr14	96203564	96203565
chr14	96203600	96203601
chr14	96203610	96203611
chr14	96203660	96203661
chr14	96203678	96203679
chr14	96203679	96203680
chr14	96203717	96203718
chr14	96203731	96203732
chr14	96203812	96203813
chr14	96203827	96203828
chr14	96203840	96203841
chr14	96203912	96203913
chr14	96203922	96203923
chr14	96204021	96204022
chr14	96204022	96204023
chr14	96204051	96204052
chr14	96204081	96204082
chr14	96204084	96204085
chr14	96204087	96204088
chr14	96204091	96204092
chr14	96204203	96204204
chr14	96204206	96204207
chr14	96204219	96204220
chr14	96204238	96204239
chr14	96204239	96204240
chr14	96204261	96204262
chr14	96204272	96204273
chr14	96204318	96204319
chr14	96204403	96204404
chr14	96204417	96204418
chr14	96204467	96204468
chr14	96204481	96204482
chr14	96204482	96204483
chr14	96204503	96204504
chr14	96204506	96204507
chr14	96204567	96204568
chr14	96204573	96204574
chr14	96204585	96204586
chr14	96204714	96204715
chr14	96204766	96204767
chr14	96204797	96204798
chr14	96204947	96204948
chr14	96204954	96204955
chr14	96205178	96205179
chr14	96205274	96205275
chr14	96205276	96205277
chr14	96205324	96205325
chr14	96205328	96205329
chr14	96205339	96205340
chr14	96205354	96205355
chr14	96205365	96205366
chr14	96205409	96205410
chr14	96205418	96205419
chr14	96205436	96205437
chr14	96205497	96205498
chr14	96205554	96205555
chr14	96205564	96205565
chr14	96205578	96205579
chr14	96205612	96205613
chr14	96205623	96205624
chr14	96205651	96205652
chr14	96205690	96205691
chr14	96205758	96205759
chr14	96205761	96205762
chr14	96205820	96205821
chr14	96205822	96205823
chr14	96205824	96205825
chr14	96205856	96205857
chr14	96205995	96205996
chr14	96205998	96205999
chr14	96206009	96206010
chr14	96206020	96206021
chr14	96206190	96206191
chr14	96206265	96206266
chr14	96206373	96206374
chr14	96206404	96206405
chr14	96206424	96206425
chr14	96206555	96206556
chr14	96206604	96206605
chr14	96206712	96206713
chr14	96206720	96206721
chr14	96206784	96206785
chr14	96206811	96206812
chr14	96206818	96206819
chr14	96206824	96206825
chr14	96206895	96206896
chr14	96206898	96206899
chr14	96206932	96206933
chr14	96207035	96207036
chr14	96207061	96207062
chr14	96207140	96207141
chr14	96207589	96207590
chr14	96207654	96207655
chr14	96207698	96207699
chr14	96208071	96208072
chr14	96208284	96208285
chr14	96208530	96208531
chr14	96208579	96208580
chr14	96208746	96208747
chr14	96208977	96208978
chr14	96209318	96209319
chr14	96209446	96209447
chr14	96209852	96209853
chr14	96209880	96209881
chr14	96210537	96210538
chr14	96210611	96210612
chr14	96210641	96210642
chr14	96210698	96210699
chr14	96210760	96210761
chr14	96210766	96210767
chr14	96210919	96210920
chr14	96211272	96211273
chr14	96211448	96211449
chr14	96211502	96211503
chr14	96211547	96211548
chr14	96211551	96211552
chr14	96211681	96211682
chr14	96212154	96212155
chr14	96212195	96212196
chr14	96212206	96212207
chr14	96212208	96212209
chr14	96212289	96212290
chr14	96212426	96212427
chr14	96212492	96212493
chr14	96212555	96212556
chr14	96212635	96212636
chr14	96212730	96212731
chr14	96212749	96212750
chr14	96212786	96212787
chr14	96212918	96212919
chr14	96212989	96212990
chr14	96213045	96213046
chr14	96213230	96213231
chr14	96213348	96213349
chr14	96213439	96213440
chr14	96213672	96213673
chr14	96213719	96213720
chr14	96213725	96213726
chr14	96213737	96213738
chr14	96213785	96213786
chr14	96213797	96213798
chr14	96213826	96213827
chr14	96213869	96213870
chr14	96213884	96213885
chr14	96213945	96213946
chr14	96213946	96213947
chr14	96214032	96214033
chr14	96214112	96214113
chr14	96214113	96214114
chr14	96214202	96214203
chr14	96214249	96214250
chr14	96214573	96214574
chr14	96215256	96215257
chr14	96215489	96215490
chr14	96215514	96215515
chr14	96215740	96215741
chr14	96216872	96216873
chr14	96216873	96216874
chr14	96216947	96216948
chr14	96216960	96216961
chr14	96217222	96217223
chr14	96217353	96217354
chr14	96217820	96217821
chr14	96218002	96218003
chr14	96219984	96219985
chr14	96219994	96219995
chr14	96220040	96220041
chr14	96220216	96220217
chr14	96220768	96220769
chr14	96221057	96221058
chr14	96221169	96221170
chr14	96222195	96222196
chr14	96222235	96222236
chr14	96222427	96222428
chr14	96222748	96222749
chr14	96223227	96223228
chr14	96223441	96223442
chr14	96224000	96224001
chr14	96224024	96224025
chr14	96224136	96224137
chr14	96224305	96224306
chr14	96224351	96224352
chr14	96224691	96224692
chr14	96225304	96225305
chr14	96225554	96225555
chr14	96226560	96226561
chr14	96228430	96228431
chr14	96228669	96228670
chr14	96228977	96228978
chr14	96229471	96229472
chr14	96229745	96229746
chr14	96229866	96229867
chr14	96229909	96229910
chr14	96230400	96230401
chr14	96231330	96231331
chr14	96231495	96231496
chr14	96231560	96231561
chr14	96231826	96231827
chr14	96232460	96232461
chr14	96232717	96232718
chr14	96233132	96233133
chr14	96233137	96233138
chr14	96233216	96233217
chr14	96233432	96233433
chr14	96233482	96233483
chr14	96233515	96233516
chr14	96233567	96233568
chr14	96233570	96233571
chr14	96233574	96233575
chr14	96233580	96233581
chr14	96233674	96233675
chr14	96233789	96233790
chr14	96233885	96233886
chr14	96233985	96233986
chr14	96234046	96234047
chr14	96234074	96234075
chr14	96234275	96234276
chr14	96234304	96234305
chr14	96234364	96234365
chr14	96234463	96234464
chr14	96234486	96234487
chr14	96234523	96234524
chr14	96234655	96234656
chr14	96234659	96234660
chr14	96234699	96234700
chr14	96235013	96235014
chr14	96235139	96235140
chr14	96235234	96235235
chr14	96235405	96235406
chr14	96235458	96235459
chr14	96235505	96235506
chr14	96235516	96235517
chr14	96235581	96235582
chr14	96236050	96236051
chr14	96236091	96236092
chr14	96236268	96236269
chr14	96236482	96236483
chr14	96236589	96236590
chr14	96236701	96236702
chr14	96237171	96237172
chr14	96237234	96237235
chr14	96237342	96237343
chr14	96237360	96237361
chr14	96237781	96237782
chr14	96237815	96237816
chr14	96238336	96238337
chr14	96238337	96238338
chr14	96238551	96238552
chr14	96238554	96238555
chr14	96238557	96238558
chr14	96238652	96238653
chr14	96238669	96238670
chr14	96238796	96238797
chr14	96238799	96238800
chr14	96238801	96238802
chr14	96238806	96238807
chr14	96238826	96238827
chr14	96238846	96238847
chr14	96238862	96238863
chr14	96238863	96238864
chr14	96238893	96238894
chr14	96238897	96238898
chr14	96238900	96238901
chr14	96238916	96238917
chr14	96238918	96238919
chr14	96238957	96238958
chr14	96239021	96239022
chr14	96239117	96239118
chr14	96239129	96239130
chr14	96239149	96239150
chr14	96239166	96239167
chr14	96239168	96239169
chr14	96239294	96239295
chr14	96239430	96239431
chr14	96239447	96239448
chr14	96239680	96239681
chr14	96239762	96239763
chr14	96239780	96239781
chr14	96239845	96239846
chr14	96239863	96239864
chr14	96239941	96239942
chr14	96239975	96239976
chr14	96240079	96240080
chr14	96240277	96240278
chr14	96240422	96240423
chr14	96240480	96240481
chr14	96240493	96240494
chr14	96240523	96240524
chr14	96240537	96240538
chr14	96240591	96240592
chr14	96240787	96240788
chr14	96240821	96240822
chr14	96240847	96240848
chr14	96240891	96240892
chr14	96240980	96240981
chr14	96241088	96241089
chr14	96241140	96241141
chr14	96241298	96241299
chr14	96241381	96241382
chr14	96241384	96241385
chr14	96241411	96241412
chr14	96241415	96241416
chr14	96241524	96241525
chr14	96241556	96241557
chr14	96241557	96241558
chr14	96241578	96241579
chr14	96241626	96241627
chr14	96241767	96241768
chr14	96241788	96241789
chr14	96241792	96241793
chr14	96241838	96241839
chr14	96241843	96241844
chr14	96241893	96241894
chr14	96242018	96242019
chr14	96242182	96242183
chr14	96242189	96242190
chr14	96242219	96242220
chr14	96242263	96242264
chr14	96242325	96242326
chr14	96242344	96242345
chr14	96242394	96242395
chr14	96242451	96242452
chr14	96242475	96242476
chr14	96242522	96242523
chr14	96242524	96242525
chr14	96242601	96242602
chr14	96242603	96242604
chr14	96242635	96242636
chr14	96242666	96242667
chr14	96242671	96242672
chr14	96242703	96242704
chr14	96242841	96242842
chr14	96242843	96242844
chr14	96242884	96242885
chr14	96242920	96242921
chr14	96242992	96242993
chr14	96243040	96243041
chr14	96243090	96243091
chr14	96243108	96243109
chr14	96243181	96243182
chr14	96243202	96243203
chr14	96243243	96243244
chr14	96243368	96243369
chr14	96243374	96243375
chr14	96243392	96243393
chr14	96243491	96243492
chr14	96243577	96243578
chr14	96243587	96243588
chr14	96243623	96243624
chr14	96243654	96243655
chr14	96243694	96243695
chr14	96243747	96243748
chr14	96243754	96243755
chr14	96243777	96243778
chr14	96243790	96243791
chr14	96243794	96243795
chr14	96243814	96243815
chr14	96243820	96243821
chr14	96243959	96243960
chr14	96244090	96244091
chr14	96244096	96244097
chr14	96244181	96244182
chr14	96244196	96244197
chr14	96244236	96244237
chr14	96244260	96244261
chr14	96244331	96244332
chr14	96244361	96244362
chr14	96244396	96244397
chr14	96244467	96244468
chr14	96244479	96244480
chr14	96244527	96244528
chr14	96244605	96244606
chr14	96244606	96244607
chr14	96244636	96244637
chr14	96244679	96244680
chr14	96244736	96244737
chr14	96244754	96244755
chr14	96244794	96244795
chr14	96245016	96245017
chr14	96245025	96245026
chr14	96245036	96245037
chr14	96245067	96245068
chr14	96245152	96245153
chr14	96245171	96245172
chr14	96245329	96245330
chr14	96245361	96245362
chr14	96245487	96245488
chr14	96245499	96245500
chr14	96245729	96245730
chr14	96245801	96245802
chr14	96245980	96245981
chr14	96246091	96246092
chr14	96246093	96246094
chr14	96246132	96246133
chr14	96246256	96246257
chr14	96246258	96246259
chr14	96246354	96246355
chr14	96246366	96246367
chr14	96246411	96246412
chr14	96246501	96246502
chr14	96246555	96246556
chr14	96246577	96246578
chr14	96246607	96246608
chr14	96246634	96246635
chr14	96246690	96246691
chr14	96246805	96246806
chr14	96246850	96246851
chr14	96246907	96246908
chr14	96246921	96246922
chr14	96246928	96246929
chr14	96247020	96247021
chr14	96247023	96247024
chr14	96247025	96247026
chr14	96247127	96247128
chr14	96247154	96247155
chr14	96247164	96247165
chr14	96247170	96247171
chr14	96247195	96247196
chr14	96247200	96247201
chr14	96247205	96247206
chr14	96247280	96247281
chr14	96247299	96247300
chr14	96247323	96247324
chr14	96247346	96247347
chr14	96247378	96247379
chr14	96247414	96247415
chr14	96247418	96247419
chr14	96247419	96247420
chr14	96247454	96247455
chr14	96247466	96247467
chr14	96247492	96247493
chr14	96247781	96247782
chr14	96247831	96247832
chr14	96247874	96247875
chr14	96247892	96247893
chr14	96247915	96247916
chr14	96247995	96247996
chr14	96248109	96248110
chr14	96248253	96248254
chr14	96248290	96248291
chr14	96248302	96248303
chr14	96248553	96248554
chr14	96248567	96248568
chr14	96248586	96248587
chr14	96248690	96248691
chr14	96248773	96248774
chr14	96248844	96248845
chr14	96248906	96248907
chr14	96248907	96248908
chr14	96249039	96249040
chr14	96249342	96249343
chr14	96249343	96249344
chr14	96249347	96249348
chr14	96249355	96249356
chr14	96249373	96249374
chr14	96249405	96249406
chr14	96249413	96249414
chr14	96249441	96249442
chr14	96249449	96249450
chr14	96249462	96249463
chr14	96249481	96249482
chr14	96249490	96249491
chr14	96249511	96249512
chr14	96249536	96249537
chr14	96249579	96249580
chr14	96249613	96249614
chr14	96249646	96249647
chr14	96249676	96249677
chr14	96249684	96249685
chr14	96249694	96249695
chr14	96249710	96249711
chr14	96249738	96249739
chr14	96249753	96249754
chr14	96249754	96249755
chr14	96249756	96249757
chr14	96249758	96249759
chr14	96249759	96249760
chr14	96249785	96249786
chr14	96249859	96249860
chr14	96249925	96249926
chr14	96249975	96249976
chr14	96250237	96250238
chr14	96250268	96250269
chr14	96250307	96250308
chr14	96250367	96250368
chr14	96250444	96250445
chr14	96250456	96250457
chr14	96250480	96250481
chr14	96250603	96250604
chr14	96250638	96250639
chr14	96250664	96250665
chr14	96250759	96250760
chr14	96250876	96250877
chr14	96250913	96250914
chr14	96250961	96250962
chr14	96250962	96250963
chr14	96251097	96251098
chr14	96251200	96251201
chr14	96251329	96251330
chr14	96251381	96251382
chr14	96251385	96251386
chr14	96251439	96251440
chr14	96251451	96251452
chr14	96251453	96251454
chr14	96251467	96251468
chr14	96251471	96251472
chr14	96251472	96251473
chr14	96251578	96251579
chr14	96251599	96251600
chr14	96251632	96251633
chr14	96251680	96251681
chr14	96251683	96251684
chr14	96251704	96251705
chr14	96251719	96251720
chr14	96251827	96251828
chr14	96251856	96251857
chr14	96251918	96251919
chr14	96251952	96251953
chr14	96252014	96252015
chr14	96252048	96252049
chr14	96252051	96252052
chr14	96252056	96252057
chr14	96252161	96252162
chr14	96252162	96252163
chr14	96252306	96252307
chr14	96252323	96252324
chr14	96252331	96252332
chr14	96252395	96252396
chr14	96252547	96252548
chr14	96252729	96252730
chr14	96252899	96252900
chr14	96252969	96252970
chr14	96252976	96252977
chr14	96253075	96253076
chr14	96253119	96253120
chr14	96253124	96253125
chr14	96253189	96253190
chr14	96253275	96253276
chr14	96253305	96253306
chr14	96253416	96253417
chr14	96253488	96253489
chr14	96253492	96253493
chr14	96253722	96253723
chr14	96253737	96253738
chr14	96253753	96253754
chr14	96253761	96253762
chr14	96253839	96253840
chr14	96253895	96253896
chr14	96253904	96253905
chr14	96253926	96253927
chr14	96254028	96254029
chr14	96254029	96254030
chr14	96254045	96254046
chr14	96254096	96254097
chr14	96254151	96254152
chr14	96254203	96254204
chr14	96254204	96254205
chr14	96254230	96254231
chr14	96254303	96254304
chr14	96254319	96254320
chr14	96254344	96254345
chr14	96254360	96254361
chr14	96254391	96254392
chr14	96254421	96254422
chr14	96254430	96254431
chr14	96254468	96254469
chr14	96254528	96254529
chr14	96254537	96254538
chr14	96254597	96254598
chr14	96254638	96254639
chr14	96254639	96254640
chr14	96254642	96254643
chr14	96254663	96254664
chr14	96254664	96254665
chr14	96254671	96254672
chr14	96254682	96254683
chr14	96254694	96254695
chr14	96254795	96254796
chr14	96254867	96254868
chr14	96254926	96254927
chr14	96254963	96254964
chr14	96255019	96255020
chr14	96255183	96255184
chr14	96255328	96255329
chr14	96255376	96255377
chr14	96255402	96255403
chr14	96255417	96255418
chr14	96255469	96255470
chr14	96255489	96255490
chr14	96255547	96255548
chr14	96255843	96255844
chr14	96255851	96255852
chr14	96255929	96255930
chr14	96255988	96255989
chr14	96256007	96256008
chr14	96256051	96256052
chr14	96256077	96256078
chr14	96256123	96256124
chr14	96256164	96256165
chr14	96256175	96256176
chr14	96256229	96256230
chr14	96256303	96256304
chr14	96256331	96256332
chr14	96256403	96256404
chr14	96256408	96256409
chr14	96256430	96256431
chr14	96256455	96256456
chr14	96256475	96256476
chr14	96256480	96256481
chr14	96256494	96256495
chr14	96256571	96256572
chr14	96256702	96256703
chr14	96256714	96256715
chr14	96256736	96256737
chr14	96256845	96256846
chr14	96256863	96256864
chr14	96256952	96256953
chr14	96257090	96257091
chr14	96257098	96257099
chr14	96257227	96257228
chr14	96257322	96257323
chr14	96257408	96257409
chr14	96257500	96257501
chr14	96257550	96257551
chr14	96257593	96257594
chr14	96257646	96257647
chr14	96257658	96257659
chr14	96257697	96257698
chr14	96257712	96257713
chr14	96257749	96257750
chr14	96257788	96257789
chr14	96258023	96258024
chr14	96258123	96258124
chr14	96258128	96258129
chr14	96258148	96258149
chr14	96258187	96258188
chr14	96258241	96258242
chr14	96258340	96258341
chr14	96258361	96258362
chr14	96258407	96258408
chr14	96258435	96258436
chr14	96258597	96258598
chr14	96258615	96258616
chr14	96258672	96258673
chr14	96258681	96258682
chr14	96258780	96258781
chr14	96258821	96258822
chr14	96258825	96258826
chr14	96258836	96258837
chr14	96258917	96258918
chr14	96258973	96258974
chr14	96258982	96258983
chr14	96259008	96259009
chr14	96259038	96259039
chr14	96259105	96259106
chr14	96259107	96259108
chr14	96259140	96259141
chr14	96259189	96259190
chr14	96259242	96259243
chr14	96259382	96259383
chr14	96259385	96259386
chr14	96259386	96259387
chr14	96259447	96259448
chr14	96259464	96259465
chr14	96259511	96259512
chr14	96259744	96259745
chr14	96259789	96259790
chr14	96259796	96259797
chr14	96259808	96259809
chr14	96259922	96259923
chr14	96260058	96260059
chr14	96260095	96260096
chr14	96260142	96260143
chr14	96260152	96260153
chr14	96260180	96260181
chr14	96260220	96260221
chr14	96260221	96260222
chr14	96260249	96260250
chr14	96260403	96260404
chr14	96260646	96260647
chr14	96260659	96260660
chr14	96260660	96260661
chr14	96260700	96260701
chr14	96260720	96260721
chr14	96260929	96260930
chr14	96261124	96261125
chr14	96261210	96261211
chr14	96261229	96261230
chr14	96261330	96261331
chr14	96261365	96261366
chr14	96261374	96261375
chr14	96261399	96261400
chr14	96261400	96261401
chr14	96261531	96261532
chr14	96261645	96261646
chr14	96261665	96261666
chr14	96261783	96261784
chr14	96261802	96261803
chr14	96261837	96261838
chr14	96261895	96261896
chr14	96261902	96261903
chr14	96261903	96261904
chr14	96261911	96261912
chr14	96261994	96261995
chr14	96262012	96262013
chr14	96262034	96262035
chr14	96262073	96262074
chr14	96262150	96262151
chr14	96262154	96262155
chr14	96262177	96262178
chr14	96262195	96262196
chr14	96262292	96262293
chr14	96262438	96262439
chr14	96262441	96262442
chr14	96262447	96262448
chr14	96262481	96262482
chr14	96262482	96262483
chr14	96262568	96262569
chr14	96262584	96262585
chr14	96262624	96262625
chr14	96262677	96262678
chr14	96262723	96262724
chr14	96262750	96262751
chr14	96262755	96262756
chr14	96262777	96262778
chr14	96262839	96262840
chr14	96262841	96262842
chr14	96262859	96262860
chr14	96262885	96262886
chr14	96262900	96262901
chr14	96262916	96262917
chr14	96262932	96262933
chr14	96262964	96262965
chr14	96263060	96263061
chr14	96263077	96263078
chr14	96263141	96263142
chr14	96263175	96263176
chr14	96263178	96263179
chr14	96263191	96263192
chr14	96263192	96263193
chr14	96263212	96263213
chr14	96263237	96263238
chr14	96263267	96263268
chr14	96263271	96263272
chr14	96263298	96263299
chr14	96263326	96263327
chr14	96263328	96263329
chr14	96263353	96263354
chr14	96263361	96263362
chr14	96263362	96263363
chr14	96263443	96263444
chr14	96263459	96263460
chr14	96263471	96263472
chr14	96263473	96263474
chr14	96263475	96263476
chr14	96263514	96263515
chr14	96263533	96263534
chr14	96263534	96263535
chr14	96263586	96263587
chr14	96263611	96263612
chr14	96263647	96263648
chr14	96263722	96263723
chr14	96263723	96263724
chr14	96263733	96263734
chr14	96263797	96263798
chr14	96263798	96263799
chr14	96263815	96263816
chr14	96263826	96263827
chr14	96263978	96263979
chr14	96263982	96263983
chr14	96263988	96263989
chr14	96264011	96264012
chr14	96264021	96264022
chr14	96264028	96264029
chr14	96264059	96264060
chr14	96264133	96264134
chr14	96264154	96264155
chr14	96264173	96264174
chr14	96264179	96264180
chr14	96264258	96264259
chr14	96264308	96264309
chr14	96264338	96264339
chr14	96264339	96264340
chr14	96264353	96264354
chr14	96264412	96264413
chr14	96264463	96264464
chr14	96264467	96264468
chr14	96264492	96264493
chr14	96264509	96264510
chr14	96264530	96264531
chr14	96264551	96264552
chr14	96264572	96264573
chr14	96264648	96264649
chr14	96264697	96264698
chr14	96264729	96264730
chr14	96264847	96264848
chr14	96264983	96264984
chr14	96264999	96265000
chr14	96265155	96265156
chr14	96265198	96265199
chr14	96265448	96265449
chr14	96265450	96265451
chr14	96265454	96265455
chr14	96265588	96265589
chr14	96265608	96265609
chr14	96265841	96265842
chr14	96265887	96265888
chr14	96265950	96265951
chr14	96265957	96265958
chr14	96265973	96265974
chr14	96265996	96265997
chr14	96266004	96266005
chr14	96266061	96266062
chr14	96266282	96266283
chr14	96266351	96266352
chr14	96266373	96266374
chr14	96266374	96266375
chr14	96266401	96266402
chr14	96266518	96266519
chr14	96266603	96266604
chr14	96266898	96266899
chr14	96266964	96266965
chr14	96266966	96266967
chr14	96267024	96267025
chr14	96267049	96267050
chr14	96267199	96267200
chr14	96267202	96267203
chr14	96267276	96267277
chr14	96267302	96267303
chr14	96267352	96267353
chr14	96267412	96267413
chr14	96267428	96267429
chr14	96267546	96267547
chr14	96267549	96267550
chr14	96267555	96267556
chr14	96267706	96267707
chr14	96267736	96267737
chr14	96267749	96267750
chr14	96268193	96268194
chr14	96268314	96268315
chr14	96268595	96268596
chr14	96268638	96268639
chr14	96268654	96268655
chr14	96268663	96268664
chr14	96268682	96268683
chr14	96268827	96268828
chr14	96269022	96269023
chr14	96269042	96269043
chr14	96269088	96269089
chr14	96269169	96269170
chr14	96269211	96269212
chr14	96269278	96269279
chr14	96269325	96269326
chr14	96269332	96269333
chr14	96269491	96269492
chr14	96269543	96269544
chr14	96269560	96269561
chr14	96269582	96269583
chr14	96269633	96269634
chr14	96269734	96269735
chr14	96269760	96269761
chr14	96269811	96269812
chr14	96269812	96269813
chr14	96269848	96269849
chr14	96269855	96269856
chr14	96269861	96269862
chr14	96269978	96269979
chr14	96269979	96269980
chr14	96270105	96270106
chr14	96270121	96270122
chr14	96270123	96270124
chr14	96270459	96270460
chr14	96270607	96270608
chr14	96270649	96270650
chr14	96270726	96270727
chr14	96270744	96270745
chr14	96270782	96270783
chr14	96270839	96270840
chr14	96270870	96270871
chr14	96270924	96270925
chr14	96271048	96271049
chr14	96271076	96271077
chr14	96271081	96271082
chr14	96271083	96271084
chr14	96271129	96271130
chr14	96271373	96271374
chr14	96271384	96271385
chr14	96271386	96271387
chr14	96271478	96271479
chr14	96271513	96271514
chr14	96271518	96271519
chr14	96271521	96271522
chr14	96271554	96271555
chr14	96271641	96271642
chr14	96271850	96271851
chr14	96271853	96271854
chr14	96271881	96271882
chr14	96271986	96271987
chr14	96272001	96272002
chr14	96272003	96272004
chr14	96272120	96272121
chr14	96272159	96272160
chr14	96272180	96272181
chr14	96272185	96272186
chr14	96272354	96272355
chr14	96272369	96272370
chr14	96272430	96272431
chr14	96272503	96272504
chr14	96272518	96272519
chr14	96272599	96272600
chr14	96272606	96272607
chr14	96272627	96272628
chr14	96272628	96272629
chr14	96272640	96272641
chr14	96272677	96272678
chr14	96272679	96272680
chr14	96272761	96272762
chr14	96272842	96272843
chr14	96272865	96272866
chr14	96272874	96272875
chr14	96272887	96272888
chr14	96272911	96272912
chr14	96272925	96272926
chr14	96272940	96272941
chr14	96272960	96272961
chr14	96273005	96273006
chr14	96273007	96273008
chr14	96273108	96273109
chr14	96273217	96273218
chr14	96273274	96273275
chr14	96273301	96273302
chr14	96273302	96273303
chr14	96273439	96273440
chr14	96273465	96273466
chr14	96273495	96273496
chr14	96273574	96273575
chr14	96273587	96273588
chr14	96273721	96273722
chr14	96273835	96273836
chr14	96273968	96273969
chr14	96274013	96274014
chr14	96274127	96274128
chr14	96274135	96274136
chr14	96274143	96274144
chr14	96274263	96274264
chr14	96274298	96274299
chr14	96274367	96274368
chr14	96274384	96274385
chr14	96274426	96274427
chr14	96274454	96274455
chr14	96274604	96274605
chr14	96274713	96274714
chr14	96274715	96274716
chr14	96274736	96274737
chr14	96274742	96274743
chr14	96274781	96274782
chr14	96274810	96274811
chr14	96274899	96274900
chr14	96274922	96274923
chr14	96274925	96274926
chr14	96274951	96274952
chr14	96274973	96274974
chr14	96274998	96274999
chr14	96275017	96275018
chr14	96275038	96275039
chr14	96275039	96275040
chr14	96275054	96275055
chr14	96275068	96275069
chr14	96275072	96275073
chr14	96275102	96275103
chr14	96275167	96275168
chr14	96275304	96275305
chr14	96275338	96275339
chr14	96275352	96275353
chr14	96275356	96275357
chr14	96275418	96275419
chr14	96275420	96275421
chr14	96275461	96275462
chr14	96275480	96275481
chr14	96275508	96275509
chr14	96275530	96275531
chr14	96275554	96275555
chr14	96275564	96275565
chr14	96275571	96275572
chr14	96275578	96275579
chr14	96275583	96275584
chr14	96275584	96275585
chr14	96275662	96275663
chr14	96275674	96275675
chr14	96275678	96275679
chr14	96275747	96275748
chr14	96275828	96275829
chr14	96275872	96275873
chr14	96275880	96275881
chr14	96275910	96275911
chr14	96275912	96275913
chr14	96275980	96275981
chr14	96275987	96275988
chr14	96275997	96275998
chr14	96276003	96276004
chr14	96276043	96276044
chr14	96276045	96276046
chr14	96276082	96276083
chr14	96276090	96276091
chr14	96276244	96276245
chr14	96276250	96276251
chr14	96276251	96276252
chr14	96276365	96276366
chr14	96276369	96276370
chr14	96276381	96276382
chr14	96276427	96276428
chr14	96276538	96276539
chr14	96276572	96276573
chr14	96276579	96276580
chr14	96276617	96276618
chr14	96276628	96276629
chr14	96276645	96276646
chr14	96276669	96276670
chr14	96276681	96276682
chr14	96276755	96276756
chr14	96276757	96276758
chr14	96276762	96276763
chr14	96276776	96276777
chr14	96276883	96276884
chr14	96276943	96276944
chr14	96276958	96276959
chr14	96276967	96276968
chr14	96276997	96276998
chr14	96277128	96277129
chr14	96277129	96277130
chr14	96277198	96277199
chr14	96277394	96277395
chr14	96277431	96277432
chr14	96277465	96277466
chr14	96277482	96277483
chr14	96277487	96277488
chr14	96277512	96277513
chr14	96277524	96277525
chr14	96277529	96277530
chr14	96277534	96277535
chr14	96277555	96277556
chr14	96277560	96277561
chr14	96277566	96277567
chr14	96277586	96277587
chr14	96277588	96277589
chr14	96277602	96277603
chr14	96277605	96277606
chr14	96277611	96277612
chr14	96277614	96277615
chr14	96277619	96277620
chr14	96277630	96277631
chr14	96277679	96277680
chr14	96277685	96277686
chr14	96277743	96277744
chr14	96277784	96277785
chr14	96277795	96277796
chr14	96277810	96277811
chr14	96277811	96277812
chr14	96277818	96277819
chr14	96277863	96277864
chr14	96277889	96277890
chr14	96277895	96277896
chr14	96277984	96277985
chr14	96278026	96278027
chr14	96278036	96278037
chr14	96278119	96278120
chr14	96278124	96278125
chr14	96278130	96278131
chr14	96278142	96278143
chr14	96278182	96278183
chr14	96278184	96278185
chr14	96278233	96278234
chr14	96278303	96278304
chr14	96278347	96278348
chr14	96278401	96278402
chr14	96278451	96278452
chr14	96278527	96278528
chr14	96278553	96278554
chr14	96278577	96278578
chr14	96278642	96278643
chr14	96278652	96278653
chr14	96278849	96278850
chr14	96278850	96278851
chr14	96278869	96278870
chr14	96278890	96278891
chr14	96278894	96278895
chr14	96278913	96278914
chr14	96278958	96278959
chr14	96278994	96278995
chr14	96279022	96279023
chr14	96279067	96279068
chr14	96279088	96279089
chr14	96279090	96279091
chr14	96279104	96279105
chr14	96279146	96279147
chr14	96279190	96279191
chr14	96279198	96279199
chr14	96279258	96279259
chr14	96279352	96279353
chr14	96279356	96279357
chr14	96279358	96279359
chr14	96279372	96279373
chr14	96279418	96279419
chr14	96279465	96279466
chr14	96279518	96279519
chr14	96279546	96279547
chr14	96279602	96279603
chr14	96279663	96279664
chr14	96279666	96279667
chr14	96279715	96279716
chr14	96279726	96279727
chr14	96279753	96279754
chr14	96279789	96279790
chr14	96279922	96279923
chr14	96279959	96279960
chr14	96280020	96280021
chr14	96280044	96280045
chr14	96280056	96280057
chr14	96280675	96280676
chr14	96280975	96280976
chr14	96281035	96281036
chr14	96281235	96281236
chr14	96281335	96281336
chr14	96281382	96281383
chr14	96281417	96281418
chr14	96281433	96281434
chr14	96281488	96281489
chr14	96281493	96281494
chr14	96281527	96281528
chr14	96281536	96281537
chr14	96281562	96281563
chr14	96281599	96281600
chr14	96281609	96281610
chr14	96281616	96281617
chr14	96281620	96281621
chr14	96281643	96281644
chr14	96281685	96281686
chr14	96281758	96281759
chr14	96281761	96281762
chr14	96281772	96281773
chr14	96281790	96281791
chr14	96281849	96281850
chr14	96281888	96281889
chr14	96281947	96281948
chr14	96281954	96281955
chr14	96281971	96281972
chr14	96281977	96281978
chr14	96282000	96282001
chr14	96282010	96282011
chr14	96282072	96282073
chr14	96282101	96282102
chr14	96282121	96282122
chr14	96282498	96282499
chr14	96282657	96282658
chr14	96282745	96282746
chr14	96282861	96282862
chr14	96282949	96282950
chr14	96283005	96283006
chr14	96283105	96283106
chr14	96283123	96283124
chr14	96283177	96283178
chr14	96283197	96283198
chr14	96283459	96283460
chr14	96283470	96283471
chr14	96283477	96283478
chr14	96283519	96283520
chr14	96283533	96283534
chr14	96283578	96283579
chr14	96283810	96283811
chr14	96290065	96290066
chr14	96290929	96290930
chr14	96291405	96291406
chr14	96291536	96291537
chr14	96291563	96291564
chr14	96291934	96291935
chr14	96291968	96291969
chr14	96292019	96292020
chr14	96292073	96292074
chr14	96292258	96292259
chr14	96292265	96292266
chr14	96292516	96292517
chr14	96292554	96292555
chr14	96292675	96292676
chr14	96293085	96293086
chr14	96293184	96293185
chr14	96293318	96293319
chr14	96293327	96293328
chr14	96293501	96293502
chr14	96293548	96293549
chr14	96293569	96293570
chr14	96293573	96293574
chr14	96293604	96293605
chr14	96293631	96293632
chr14	96293683	96293684
chr14	96293685	96293686
chr14	96293793	96293794
chr14	96293835	96293836
chr14	96293846	96293847
chr14	96293899	96293900
chr14	96293900	96293901
chr14	96293973	96293974
chr14	96293988	96293989
chr14	96293999	96294000
chr14	96294029	96294030
chr14	96294042	96294043
chr14	96294070	96294071
chr14	96294158	96294159
chr14	96294189	96294190
chr14	96294208	96294209
chr14	96294227	96294228
chr14	96294238	96294239
chr14	96294256	96294257
chr14	96294308	96294309
chr14	96294333	96294334
chr14	96294359	96294360
chr14	96294364	96294365
chr14	96294369	96294370
chr14	96294440	96294441
chr14	96294522	96294523
chr14	96294586	96294587
chr14	96294624	96294625
chr14	96294657	96294658
chr14	96294679	96294680
chr14	96294698	96294699
chr14	96294723	96294724
chr14	96294726	96294727
chr14	96294802	96294803
chr14	96294817	96294818
chr14	96294841	96294842
chr14	96294907	96294908
chr14	96294910	96294911
chr14	96294917	96294918
chr14	96294924	96294925
chr14	96294925	96294926
chr14	96294933	96294934
chr14	96294940	96294941
chr14	96294941	96294942
chr14	96294942	96294943
chr14	96294947	96294948
chr14	96294956	96294957
chr14	96295092	96295093
chr14	96295112	96295113
chr14	96295122	96295123
chr14	96295123	96295124
chr14	96295158	96295159
chr14	96295197	96295198
chr14	96295387	96295388
chr14	96295469	96295470
chr14	96295476	96295477
chr14	96295503	96295504
chr14	96295649	96295650
chr14	96295688	96295689
chr14	96295747	96295748
chr14	96295757	96295758
chr14	96295761	96295762
chr14	96295788	96295789
chr14	96295831	96295832
chr14	96295896	96295897
chr14	96295933	96295934
chr14	96296115	96296116
chr14	96296160	96296161
chr14	96296173	96296174
chr14	96296303	96296304
chr14	96296304	96296305
chr14	96296508	96296509
chr14	96296558	96296559
chr14	96297169	96297170
chr14	96297348	96297349
chr14	96297545	96297546
chr14	96297600	96297601
chr14	96297865	96297866
chr14	96297984	96297985
chr14	96298041	96298042
chr14	96298044	96298045
chr14	96298105	96298106
chr14	96298161	96298162
chr14	96298507	96298508
chr14	96298539	96298540
chr14	96298636	96298637
chr14	96298673	96298674
chr14	96298725	96298726
chr14	96299039	96299040
chr14	96299379	96299380
chr14	96299536	96299537
chr14	96299746	96299747
chr14	96299877	96299878
chr14	96300420	96300421
chr14	96300423	96300424
chr14	96300491	96300492
chr14	96300629	96300630
chr14	96300717	96300718
chr14	96300987	96300988
chr14	96301119	96301120
chr14	96301133	96301134
chr14	96301224	96301225
chr14	96301330	96301331
chr14	96301426	96301427
chr14	96301427	96301428
chr14	96301446	96301447
chr14	96301761	96301762
chr14	96301816	96301817
chr14	96301852	96301853
chr14	96301994	96301995
chr14	96302162	96302163
chr14	96302330	96302331
chr14	96302417	96302418
chr14	96302421	96302422
chr14	96302503	96302504
chr14	96302935	96302936
chr14	96303165	96303166
chr14	96303328	96303329
chr14	96303376	96303377
chr14	96303675	96303676
chr14	96303764	96303765
chr14	96303870	96303871
chr14	96303900	96303901
chr14	96303932	96303933
chr14	96303934	96303935
chr14	96303941	96303942
chr14	96303952	96303953
chr14	96304013	96304014
chr14	96304030	96304031
chr14	96304066	96304067
chr14	96304115	96304116
chr14	96304283	96304284
chr14	96304344	96304345
chr14	96304345	96304346
chr14	96304362	96304363
chr14	96304365	96304366
chr14	96304378	96304379
chr14	96304398	96304399
chr14	96304449	96304450
chr14	96304504	96304505
chr14	96304569	96304570
chr14	96304706	96304707
chr14	96304754	96304755
chr14	96304775	96304776
chr14	96304792	96304793
chr14	96304866	96304867
chr14	96304881	96304882
chr14	96304882	96304883
chr14	96304939	96304940
chr14	96304974	96304975
chr14	96304975	96304976
chr14	96305129	96305130
chr14	96305157	96305158
chr14	96305373	96305374
chr14	96305456	96305457
chr14	96305518	96305519
chr14	96305525	96305526
chr14	96305531	96305532
chr14	96305540	96305541
chr14	96305565	96305566
chr14	96305609	96305610
chr14	96305680	96305681
chr14	96305903	96305904
chr14	96305905	96305906
chr14	96305949	96305950
chr14	96306024	96306025
chr14	96306046	96306047
chr14	96306066	96306067
chr14	96306136	96306137
chr14	96306148	96306149
chr14	96306165	96306166
chr14	96306167	96306168
chr14	96306204	96306205
chr14	96306249	96306250
chr14	96306272	96306273
chr14	96306305	96306306
chr14	96306367	96306368
chr14	96306409	96306410
chr14	96306519	96306520
chr14	96306529	96306530
chr14	96306554	96306555
chr14	96306691	96306692
chr14	96306736	96306737
chr14	96306771	96306772
chr14	96306784	96306785
chr14	96306787	96306788
chr14	96306820	96306821
chr14	96306902	96306903
chr14	96306985	96306986
chr14	96307072	96307073
chr14	96307154	96307155
chr14	96307201	96307202
chr14	96307232	96307233
chr14	96307249	96307250
chr14	96307278	96307279
chr14	96307381	96307382
chr14	96307403	96307404
chr14	96307519	96307520
chr14	96307560	96307561
chr14	96307591	96307592
chr14	96308048	96308049
chr14	96308693	96308694
chr14	96308700	96308701
chr14	96308761	96308762
chr14	96308803	96308804
chr14	96309163	96309164
chr14	96309198	96309199
chr14	96309211	96309212
chr14	96309222	96309223
chr14	96309350	96309351
chr14	96309407	96309408
chr14	96309821	96309822
chr14	96309875	96309876
chr14	96309892	96309893
chr14	96309941	96309942
chr14	96309982	96309983
chr14	96310056	96310057
chr14	96310152	96310153
chr14	96310163	96310164
chr14	96310192	96310193
chr14	96310284	96310285
chr14	96310318	96310319
chr14	96310326	96310327
chr14	96310335	96310336
chr14	96310413	96310414
chr14	96310421	96310422
chr14	96310443	96310444
chr14	96310471	96310472
chr14	96310519	96310520
chr14	96310532	96310533
chr14	96310554	96310555
chr14	96310557	96310558
chr14	96310684	96310685
chr14	96310732	96310733
chr14	96310758	96310759
chr14	96310768	96310769
chr14	96310820	96310821
chr14	96310855	96310856
chr14	96310938	96310939
chr14	96311087	96311088
chr14	96311126	96311127
chr14	96311214	96311215
chr14	96311252	96311253
chr14	96311331	96311332
chr14	96311344	96311345
chr14	96311345	96311346
chr14	96311396	96311397
chr14	96311404	96311405
chr14	96311418	96311419
chr14	96311422	96311423
chr14	96311461	96311462
chr14	96311475	96311476
chr14	96311705	96311706
chr14	96311727	96311728
chr14	96311747	96311748
chr14	96311830	96311831
chr14	96311847	96311848
chr14	96311856	96311857
chr14	96311877	96311878
chr14	96311878	96311879
chr14	96311879	96311880
chr14	96311905	96311906
chr14	96311906	96311907
chr14	96311988	96311989
chr14	96312031	96312032
chr14	96312062	96312063
chr14	96312123	96312124
chr14	96312126	96312127
chr14	96312200	96312201
chr14	96312217	96312218
chr14	96312252	96312253
chr14	96312335	96312336
chr14	96312475	96312476
chr14	96312550	96312551
chr14	96312560	96312561
chr14	96312581	96312582
chr14	96312612	96312613
chr14	96312762	96312763
chr14	96312820	96312821
chr14	96312857	96312858
chr14	96312868	96312869
chr14	96312882	96312883
chr14	96312885	96312886
chr14	96312961	96312962
chr14	96312992	96312993
chr14	96313077	96313078
chr14	96313113	96313114
chr14	96313130	96313131
chr14	96313156	96313157
chr14	96313307	96313308
chr14	96313366	96313367
chr14	96313493	96313494
chr14	96313598	96313599
chr14	96313633	96313634
chr14	96313692	96313693
chr14	96313801	96313802
chr14	96313998	96313999
chr14	96314068	96314069
chr14	96314111	96314112
chr14	96314114	96314115
chr14	96314156	96314157
chr14	96314176	96314177
chr14	96314291	96314292
chr14	96314352	96314353
chr14	96314379	96314380
chr14	96314449	96314450
chr14	96314532	96314533
chr14	96314639	96314640
chr14	96314681	96314682
chr14	96314743	96314744
chr14	96314896	96314897
chr14	96315076	96315077
chr14	96315203	96315204
chr14	96315299	96315300
chr14	96315324	96315325
chr14	96315413	96315414
chr14	96315675	96315676
chr14	96315715	96315716
chr14	96315780	96315781
chr14	96315782	96315783
chr14	96315961	96315962
chr14	96316074	96316075
chr14	96316114	96316115
chr14	96316202	96316203
chr14	96316301	96316302
chr14	96316311	96316312
chr14	96316371	96316372
chr14	96316378	96316379
chr14	96316453	96316454
chr14	96316631	96316632
chr14	96316643	96316644
chr14	96316699	96316700
chr14	96316771	96316772
chr14	96316819	96316820
chr14	96316845	96316846
chr14	96316849	96316850
chr14	96316925	96316926
chr14	96316937	96316938
chr14	96316938	96316939
chr14	96316979	96316980
chr14	96316996	96316997
chr14	96317079	96317080
chr14	96317094	96317095
chr14	96317099	96317100
chr14	96317138	96317139
chr14	96317141	96317142
chr14	96317164	96317165
chr14	96317170	96317171
chr14	96317190	96317191
chr14	96317215	96317216
chr14	96317216	96317217
chr14	96317217	96317218
chr14	96317252	96317253
chr14	96317287	96317288
chr14	96317299	96317300
chr14	96317306	96317307
chr14	96317321	96317322
chr14	96317439	96317440
chr14	96317471	96317472
chr14	96317534	96317535
chr14	96317537	96317538
chr14	96317564	96317565
chr14	96317601	96317602
chr14	96317628	96317629
chr14	96317660	96317661
chr14	96317810	96317811
chr14	96317826	96317827
chr14	96317994	96317995
chr14	96318173	96318174
chr14	96318223	96318224
chr14	96318287	96318288
chr14	96318292	96318293
chr14	96318335	96318336
chr14	96318397	96318398
chr14	96318426	96318427
chr14	96318438	96318439
chr14	96318730	96318731
chr14	96318736	96318737
chr14	96318744	96318745
chr14	96318773	96318774
chr14	96318794	96318795
chr14	96318822	96318823
chr14	96318829	96318830
chr14	96318833	96318834
chr14	96318850	96318851
chr14	96319152	96319153
chr14	96319172	96319173
chr14	96319175	96319176
chr14	96319284	96319285
chr14	96319401	96319402
chr14	96319579	96319580
chr14	96319609	96319610
chr14	96319629	96319630
chr14	96319713	96319714
chr14	96319766	96319767
chr14	96319985	96319986
chr14	96320022	96320023
chr14	96320071	96320072
chr14	96320211	96320212
chr14	96320224	96320225
chr14	96320497	96320498
chr14	96320511	96320512
chr14	96320613	96320614
chr14	96320615	96320616
chr14	96320675	96320676
chr14	96320725	96320726
chr14	96320728	96320729
chr14	96320729	96320730
chr14	96320737	96320738
chr14	96320738	96320739
chr14	96320879	96320880
chr14	96320914	96320915
chr14	96321023	96321024
chr14	96321185	96321186
chr14	96321276	96321277
chr14	96321402	96321403
chr14	96321449	96321450
chr14	96321501	96321502
chr14	96321542	96321543
chr14	96321569	96321570
chr14	96321672	96321673
chr14	96321738	96321739
chr14	96321786	96321787
chr14	96321787	96321788
chr14	96321813	96321814
chr14	96321838	96321839
chr14	96321900	96321901
chr14	96321922	96321923
chr14	96321940	96321941
chr14	96321995	96321996
chr14	96322024	96322025
chr14	96322190	96322191
chr14	96322208	96322209
chr14	96322279	96322280
chr14	96322350	96322351
chr14	96322385	96322386
chr14	96322426	96322427
chr14	96322510	96322511
chr14	96322513	96322514
chr14	96322522	96322523
chr14	96322548	96322549
chr14	96322561	96322562
chr14	96322580	96322581
chr14	96322688	96322689
chr14	96322697	96322698
chr14	96322833	96322834
chr14	96322890	96322891
chr14	96322996	96322997
chr14	96323025	96323026
chr14	96323086	96323087
chr14	96323261	96323262
chr14	96323352	96323353
chr14	96323422	96323423
chr14	96323432	96323433
chr14	96323457	96323458
chr14	96323458	96323459
chr14	96323486	96323487
chr14	96323525	96323526
chr14	96323616	96323617
chr14	96323705	96323706
chr14	96323710	96323711
chr14	96323717	96323718
chr14	96323831	96323832
chr14	96323860	96323861
chr14	96323892	96323893
chr14	96323985	96323986
chr14	96324036	96324037
chr14	96324080	96324081
chr14	96324107	96324108
chr14	96324165	96324166
chr14	96324334	96324335
chr14	96324615	96324616
chr14	96324618	96324619
chr14	96324646	96324647
chr14	96324651	96324652
chr14	96324703	96324704
chr14	96325193	96325194
chr14	96325274	96325275
chr14	96325615	96325616
chr14	96325935	96325936
chr14	96325951	96325952
chr14	96326079	96326080
chr14	96326085	96326086
chr14	96326110	96326111
chr14	96326166	96326167
chr14	96326169	96326170
chr14	96326185	96326186
chr14	96326207	96326208
chr14	96326305	96326306
chr14	96326346	96326347
chr14	96326356	96326357
chr14	96326382	96326383
chr14	96326398	96326399
chr14	96326443	96326444
chr14	96326454	96326455
chr14	96326542	96326543
chr14	96326560	96326561
chr14	96326643	96326644
chr14	96326765	96326766
chr14	96326771	96326772
chr14	96326796	96326797
chr14	96326832	96326833
chr14	96326899	96326900
chr14	96326929	96326930
chr14	96326930	96326931
chr14	96326937	96326938
chr14	96326978	96326979
chr14	96327070	96327071
chr14	96327093	96327094
chr14	96327207	96327208
chr14	96327258	96327259
chr14	96327262	96327263
chr14	96327411	96327412
chr14	96327417	96327418
chr14	96327519	96327520
chr14	96327535	96327536
chr14	96327539	96327540
chr14	96327573	96327574
chr14	96327600	96327601
chr14	96327607	96327608
chr14	96327717	96327718
chr14	96327724	96327725
chr14	96327871	96327872
chr14	96327967	96327968
chr14	96328029	96328030
chr14	96328114	96328115
chr14	96328199	96328200
chr14	96328401	96328402
chr14	96328498	96328499
chr14	96328532	96328533
chr14	96328556	96328557
chr14	96328563	96328564
chr14	96328632	96328633
chr14	96328645	96328646
chr14	96328668	96328669
chr14	96328669	96328670
chr14	96328682	96328683
chr14	96328766	96328767
chr14	96328775	96328776
chr14	96328822	96328823
chr14	96328829	96328830
chr14	96328835	96328836
chr14	96328837	96328838
chr14	96328851	96328852
chr14	96328855	96328856
chr14	96328883	96328884
chr14	96328903	96328904
chr14	96328904	96328905
chr14	96328912	96328913
chr14	96328941	96328942
chr14	96328943	96328944
chr14	96328964	96328965
chr14	96328988	96328989
chr14	96329167	96329168
chr14	96329238	96329239
chr14	96329244	96329245
chr14	96329264	96329265
chr14	96329275	96329276
chr14	96329280	96329281
chr14	96329381	96329382
chr14	96329555	96329556
chr14	96329731	96329732
chr14	96329898	96329899
chr14	96329946	96329947
chr14	96329970	96329971
chr14	96329976	96329977
chr14	96330367	96330368
chr14	96330379	96330380
chr14	96330380	96330381
chr14	96330423	96330424
chr14	96330499	96330500
chr14	96330600	96330601
chr14	96330669	96330670
chr14	96330764	96330765
chr14	96330793	96330794
chr14	96330799	96330800
chr14	96330837	96330838
chr14	96330865	96330866
chr14	96330970	96330971
chr14	96331004	96331005
chr14	96331027	96331028
chr14	96331143	96331144
chr14	96331156	96331157
chr14	96331177	96331178
chr14	96331179	96331180
chr14	96331187	96331188
chr14	96331191	96331192
chr14	96331200	96331201
chr14	96331202	96331203
chr14	96331205	96331206
chr14	96331299	96331300
chr14	96331305	96331306
chr14	96331332	96331333
chr14	96331334	96331335
chr14	96331348	96331349
chr14	96331370	96331371
chr14	96331387	96331388
chr14	96331393	96331394
chr14	96331417	96331418
chr14	96331448	96331449
chr14	96331449	96331450
chr14	96331471	96331472
chr14	96331479	96331480
chr14	96331502	96331503
chr14	96331504	96331505
chr14	96331523	96331524
chr14	96331732	96331733
chr14	96331853	96331854
chr14	96331854	96331855
chr14	96331861	96331862
chr14	96331862	96331863
chr14	96331875	96331876
chr14	96331886	96331887
chr14	96331967	96331968
chr14	96332005	96332006
chr14	96332009	96332010
chr14	96332070	96332071
chr14	96332141	96332142
chr14	96332151	96332152
chr14	96332152	96332153
chr14	96332160	96332161
chr14	96332161	96332162
chr14	96332220	96332221
chr14	96332235	96332236
chr14	96332257	96332258
chr14	96332271	96332272
chr14	96332312	96332313
chr14	96332318	96332319
chr14	96332326	96332327
chr14	96332349	96332350
chr14	96332808	96332809
chr14	96332938	96332939
chr14	96332955	96332956
chr14	96332991	96332992
chr14	96333037	96333038
chr14	96333039	96333040
chr14	96333040	96333041
chr14	96333044	96333045
chr14	96333047	96333048
chr14	96333153	96333154
chr14	96333155	96333156
chr14	96333197	96333198
chr14	96333253	96333254
chr14	96333307	96333308
chr14	96333313	96333314
chr14	96333351	96333352
chr14	96333369	96333370
chr14	96333371	96333372
chr14	96333430	96333431
chr14	96333629	96333630
chr14	96333676	96333677
chr14	96333693	96333694
chr14	96333731	96333732
chr14	96333738	96333739
chr14	96333739	96333740
chr14	96333826	96333827
chr14	96333892	96333893
chr14	96333995	96333996
chr14	96334000	96334001
chr14	96334033	96334034
chr14	96334037	96334038
chr14	96334038	96334039
chr14	96334081	96334082
chr14	96334097	96334098
chr14	96334183	96334184
chr14	96334254	96334255
chr14	96334321	96334322
chr14	96334354	96334355
chr14	96334416	96334417
chr14	96334429	96334430
chr14	96334450	96334451
chr14	96334496	96334497
chr14	96334518	96334519
chr14	96334611	96334612
chr14	96334619	96334620
chr14	96334629	96334630
chr14	96334641	96334642
chr14	96334808	96334809
chr14	96334815	96334816
chr14	96335014	96335015
chr14	96335189	96335190
chr14	96335467	96335468
chr14	96335600	96335601
chr14	96336125	96336126
chr14	96336225	96336226
chr14	96336584	96336585
chr14	96336657	96336658
chr14	96336658	96336659
chr14	96336663	96336664
chr14	96336707	96336708
chr14	96336750	96336751
chr14	96336756	96336757
chr14	96336811	96336812
chr14	96336892	96336893
chr14	96336985	96336986
chr14	96337095	96337096
chr14	96337291	96337292
chr14	96337557	96337558
chr14	96337681	96337682
chr14	96337834	96337835
chr14	96337861	96337862
chr14	96337886	96337887
chr14	96337891	96337892
chr14	96337954	96337955
chr14	96338994	96338995
chr14	96339167	96339168
chr14	96339221	96339222
chr14	96339331	96339332
chr14	96339334	96339335
chr14	96339450	96339451
chr14	96339458	96339459
chr14	96339562	96339563
chr14	96339628	96339629
chr14	96339667	96339668
chr14	96339720	96339721
chr14	96339759	96339760
chr14	96339801	96339802
chr14	96339824	96339825
chr14	96339851	96339852
chr14	96339857	96339858
chr14	96339895	96339896
chr14	96340128	96340129
chr14	96340195	96340196
chr14	96340227	96340228
chr14	96340774	96340775
chr14	96340787	96340788
chr14	96340804	96340805
chr14	96340876	96340877
chr14	96341210	96341211
chr14	96341686	96341687
chr14	96341836	96341837
chr14	96341842	96341843
chr14	96342004	96342005
chr14	96342155	96342156
chr14	96342180	96342181
chr14	96342776	96342777
chr14	96342814	96342815
chr14	96342955	96342956
chr14	96342990	96342991
chr14	96343035	96343036
chr14	96343191	96343192
chr14	96343391	96343392
chr14	96343766	96343767
chr14	96343993	96343994
chr14	96344057	96344058
chr14	96344103	96344104
chr14	96344134	96344135
chr14	96344144	96344145
chr14	96344204	96344205
chr14	96344320	96344321
chr14	96344335	96344336
chr14	96344348	96344349
chr14	96344574	96344575
chr14	96344765	96344766
chr14	96345028	96345029
chr14	96345100	96345101
chr14	96345188	96345189
chr14	96345409	96345410
chr14	96345414	96345415
chr14	96345417	96345418
chr14	96345472	96345473
chr14	96345682	96345683
chr14	96345722	96345723
chr14	96345743	96345744
chr14	96345794	96345795
chr14	96345961	96345962
chr14	96345970	96345971
chr14	96346064	96346065
chr14	96346592	96346593
chr14	96346631	96346632
chr14	96346895	96346896
chr14	96347022	96347023
chr14	96347101	96347102
chr14	96347102	96347103
chr14	96347133	96347134
chr14	96347281	96347282
chr14	96347309	96347310
chr14	96347336	96347337
chr14	96347378	96347379
chr14	96347381	96347382
chr14	96347403	96347404
chr14	96347509	96347510
chr14	96347582	96347583
chr14	96347652	96347653
chr14	96347767	96347768
chr14	96347881	96347882
chr14	96348004	96348005
chr14	96348040	96348041
chr14	96348340	96348341
chr14	96348341	96348342
chr14	96348370	96348371
chr14	96348625	96348626
chr14	96348687	96348688
chr14	96348847	96348848
chr14	96348922	96348923
chr14	96348935	96348936
chr14	96349027	96349028
chr14	96349259	96349260
chr14	96349264	96349265
chr14	96349338	96349339
chr14	96349352	96349353
chr14	96349484	96349485
chr14	96349513	96349514
chr14	96349551	96349552
chr14	96349583	96349584
chr14	96349761	96349762
chr14	96349894	96349895
chr14	96349952	96349953
chr14	96350011	96350012
chr14	96350153	96350154
chr14	96350159	96350160
chr14	96350185	96350186
chr14	96350335	96350336
chr14	96350580	96350581
chr14	96350709	96350710
chr14	96350761	96350762
chr14	96350896	96350897
chr14	96350908	96350909
chr14	96351011	96351012
chr14	96351259	96351260
chr14	96351938	96351939
chr14	96351989	96351990
chr14	96352020	96352021
chr14	96352053	96352054
chr14	96352189	96352190
chr14	96352287	96352288
chr14	96352385	96352386
chr14	96352431	96352432
chr14	96352796	96352797
chr14	96353038	96353039
chr14	96353061	96353062
chr14	96353100	96353101
chr14	96353180	96353181
chr14	96353283	96353284
chr14	96353478	96353479
chr14	96353497	96353498
chr14	96353504	96353505
chr14	96353612	96353613
chr14	96353654	96353655
chr14	96353847	96353848
chr14	96353973	96353974
chr14	96353975	96353976
chr14	96354081	96354082
chr14	96354097	96354098
chr14	96354121	96354122
chr14	96354162	96354163
chr14	96354196	96354197
chr14	96354231	96354232
chr14	96354232	96354233
chr14	96354475	96354476
chr14	96354558	96354559
chr14	96354660	96354661
chr14	96354790	96354791
chr14	96354816	96354817
chr14	96354839	96354840
chr14	96354847	96354848
chr14	96354929	96354930
chr14	96355234	96355235
chr14	96355317	96355318
chr14	96355339	96355340
chr14	96355756	96355757
chr14	96355932	96355933
chr14	96356037	96356038
chr14	96356207	96356208
chr14	96356337	96356338
chr14	96356366	96356367
chr14	96356381	96356382
chr14	96356422	96356423
chr14	96356438	96356439
chr14	96356444	96356445
chr14	96356503	96356504
chr14	96356512	96356513
chr14	96356622	96356623
chr14	96356623	96356624
chr14	96356709	96356710
chr14	96356742	96356743
chr14	96357012	96357013
chr14	96357103	96357104
chr14	96357428	96357429
chr14	96357654	96357655
chr14	96357674	96357675
chr14	96357882	96357883
chr14	96357885	96357886
chr14	96358016	96358017
chr14	96358017	96358018
chr14	96358348	96358349
chr14	96358352	96358353
chr14	96358372	96358373
chr14	96358571	96358572
chr14	96358585	96358586
chr14	96358628	96358629
chr14	96358719	96358720
chr14	96358730	96358731
chr14	96358760	96358761
chr14	96358781	96358782
chr14	96358800	96358801
chr14	96358803	96358804
chr14	96358824	96358825
chr14	96358841	96358842
chr14	96358943	96358944
chr14	96358983	96358984
chr14	96359011	96359012
chr14	96359039	96359040
chr14	96359121	96359122
chr14	96359134	96359135
chr14	96359308	96359309
chr14	96359451	96359452
chr14	96359484	96359485
chr14	96359506	96359507
chr14	96359544	96359545
chr14	96359547	96359548
chr14	96359554	96359555
chr14	96359556	96359557
chr14	96359571	96359572
chr14	96359584	96359585
chr14	96359691	96359692
chr14	96359711	96359712
chr14	96359713	96359714
chr14	96359745	96359746
chr14	96359757	96359758
chr14	96359765	96359766
chr14	96359782	96359783
chr14	96359845	96359846
chr14	96359946	96359947
chr14	96360015	96360016
chr14	96360117	96360118
chr14	96360151	96360152
chr14	96360156	96360157
chr14	96360226	96360227
chr14	96360252	96360253
chr14	96360631	96360632
chr14	96361037	96361038
chr14	96361060	96361061
chr14	96361145	96361146
chr14	96361218	96361219
chr14	96361256	96361257
chr14	96361390	96361391
chr14	96361485	96361486
chr14	96361520	96361521
chr14	96361676	96361677
chr14	96361712	96361713
chr14	96361761	96361762
chr14	96361811	96361812
chr14	96361873	96361874
chr14	96362040	96362041
chr14	96362066	96362067
chr14	96362078	96362079
chr14	96362126	96362127
chr14	96362169	96362170
chr14	96362182	96362183
chr14	96362184	96362185
chr14	96362228	96362229
chr14	96362229	96362230
chr14	96362263	96362264
chr14	96362298	96362299
chr14	96362299	96362300
chr14	96362340	96362341
chr14	96362345	96362346
chr14	96362416	96362417
chr14	96362486	96362487
chr14	96362494	96362495
chr14	96362528	96362529
chr14	96362564	96362565
chr14	96362574	96362575
chr14	96362693	96362694
chr14	96362878	96362879
chr14	96362908	96362909
chr14	96362996	96362997
chr14	96363106	96363107
chr14	96363107	96363108
chr14	96363242	96363243
chr14	96363274	96363275
chr14	96365039	96365040
chr14	96365209	96365210
chr14	96365214	96365215
chr14	96365266	96365267
chr14	96365280	96365281
chr14	96365379	96365380
chr14	96365396	96365397
chr14	96365417	96365418
chr14	96365444	96365445
chr14	96365452	96365453
chr14	96365480	96365481
chr14	96365481	96365482
chr14	96365490	96365491
chr14	96365512	96365513
chr14	96365514	96365515
chr14	96365526	96365527
chr14	96365592	96365593
chr14	96365626	96365627
chr14	96365630	96365631
chr14	96365664	96365665
chr14	96365697	96365698
chr14	96365707	96365708
chr14	96365801	96365802
chr14	96365825	96365826
chr14	96365964	96365965
chr14	96366014	96366015
chr14	96366016	96366017
chr14	96366331	96366332
chr14	96366353	96366354
chr14	96366355	96366356
chr14	96366379	96366380
chr14	96366510	96366511
chr14	96366546	96366547
chr14	96366570	96366571
chr14	96366580	96366581
chr14	96366586	96366587
chr14	96366665	96366666
chr14	96366688	96366689
chr14	96366808	96366809
chr14	96366816	96366817
chr14	96366865	96366866
chr14	96366867	96366868
chr14	96366943	96366944
chr14	96366955	96366956
chr14	96367017	96367018
chr14	96367056	96367057
chr14	96367087	96367088
chr14	96367205	96367206
chr14	96367238	96367239
chr14	96367297	96367298
chr14	96367324	96367325
chr14	96367409	96367410
chr14	96367528	96367529
chr14	96367602	96367603
chr14	96367683	96367684
chr14	96367931	96367932
chr14	96367969	96367970
chr14	96367980	96367981
chr14	96368288	96368289
chr14	96368295	96368296
chr14	96368296	96368297
chr14	96368331	96368332
chr14	96368350	96368351
chr14	96368367	96368368
chr14	96368378	96368379
chr14	96368401	96368402
chr14	96368425	96368426
chr14	96368429	96368430
chr14	96369095	96369096
chr14	96369378	96369379
chr14	96369456	96369457
chr14	96369494	96369495
chr14	96369746	96369747
chr14	96369856	96369857
chr14	96370257	96370258
chr14	96370770	96370771
chr14	96371199	96371200
chr14	96371634	96371635
chr14	96372287	96372288
chr14	96372497	96372498
chr14	96372535	96372536
chr14	96372928	96372929
chr14	96373034	96373035
chr14	96373040	96373041
chr14	96373166	96373167
chr14	96373206	96373207
chr14	96373208	96373209
chr14	96373217	96373218
chr14	96373229	96373230
chr14	96373262	96373263
chr14	96373357	96373358
chr14	96373466	96373467
chr14	96373501	96373502
chr14	96373533	96373534
chr14	96373679	96373680
chr14	96373688	96373689
chr14	96374008	96374009
chr14	96374076	96374077
chr14	96374657	96374658
chr14	96374713	96374714
chr14	96374744	96374745
chr14	96374802	96374803
chr14	96374812	96374813
chr14	96374820	96374821
chr14	96374859	96374860
chr14	96374866	96374867
chr14	96374870	96374871
chr14	96374982	96374983
chr14	96375002	96375003
chr14	96375004	96375005
chr14	96375038	96375039
chr14	96375320	96375321
chr14	96375698	96375699
chr14	96375702	96375703
chr14	96375718	96375719
chr14	96375805	96375806
chr14	96375832	96375833
chr14	96375838	96375839
chr14	96375889	96375890
chr14	96375913	96375914
chr14	96375930	96375931
chr14	96376144	96376145
chr14	96376211	96376212
chr14	96376245	96376246
chr14	96376411	96376412
chr14	96376460	96376461
chr14	96376503	96376504
chr14	96376506	96376507
chr14	96376519	96376520
chr14	96376532	96376533
chr14	96376584	96376585
chr14	96376593	96376594
chr14	96376620	96376621
chr14	96376634	96376635
chr14	96376710	96376711
chr14	96376720	96376721
chr14	96376774	96376775
chr14	96376930	96376931
chr14	96376982	96376983
chr14	96377038	96377039
chr14	96377040	96377041
chr14	96377048	96377049
chr14	96377108	96377109
chr14	96377132	96377133
chr14	96377140	96377141
chr14	96377171	96377172
chr14	96377172	96377173
chr14	96377221	96377222
chr14	96377392	96377393
chr14	96377496	96377497
chr14	96377522	96377523
chr14	96377550	96377551
chr14	96377631	96377632
chr14	96377711	96377712
chr14	96377721	96377722
chr14	96377739	96377740
chr14	96377755	96377756
chr14	96377796	96377797
chr14	96377808	96377809
chr14	96377969	96377970
chr14	96377979	96377980
chr14	96378069	96378070
chr14	96378101	96378102
chr14	96378213	96378214
chr14	96378341	96378342
chr14	96378499	96378500
chr14	96378525	96378526
chr14	96378533	96378534
chr14	96378621	96378622
chr14	96378728	96378729
chr14	96378733	96378734
chr14	96378893	96378894
chr14	96379008	96379009
chr14	96379025	96379026
chr14	96379027	96379028
chr14	96379088	96379089
chr14	96379116	96379117
chr14	96379288	96379289
chr14	96379320	96379321
chr14	96379430	96379431
chr14	96379441	96379442
chr14	96379812	96379813
chr14	96379976	96379977
chr14	96380056	96380057
chr14	96380204	96380205
chr14	96380406	96380407
chr14	96380507	96380508
chr14	96380681	96380682
chr14	96380788	96380789
chr14	96380826	96380827
chr14	96380848	96380849
chr14	96380884	96380885
chr14	96380989	96380990
chr14	96380990	96380991
chr14	96381042	96381043
chr14	96381149	96381150
chr14	96381319	96381320
chr14	96381328	96381329
chr14	96381410	96381411
chr14	96381444	96381445
chr14	96381470	96381471
chr14	96381513	96381514
chr14	96381583	96381584
chr14	96382099	96382100
chr14	96382141	96382142
chr14	96382171	96382172
chr14	96382182	96382183
chr14	96382271	96382272
chr14	96382304	96382305
chr14	96382402	96382403
chr14	96382426	96382427
chr14	96382461	96382462
chr14	96382505	96382506
chr14	96382527	96382528
chr14	96382540	96382541
chr14	96382550	96382551
chr14	96382573	96382574
chr14	96382577	96382578
chr14	96382614	96382615
chr14	96382652	96382653
chr14	96382746	96382747
chr14	96382748	96382749
chr14	96382807	96382808
chr14	96382816	96382817
chr14	96382894	96382895
chr14	96382917	96382918
chr14	96382920	96382921
chr14	96382928	96382929
chr14	96382953	96382954
chr14	96382972	96382973
chr14	96383083	96383084
chr14	96383100	96383101
chr14	96383121	96383122
chr14	96383182	96383183
chr14	96383209	96383210
chr14	96383211	96383212
chr14	96383252	96383253
chr14	96383254	96383255
chr14	96383255	96383256
chr14	96383261	96383262
chr14	96383281	96383282
chr14	96383300	96383301
chr14	96383324	96383325
chr14	96383368	96383369
chr14	96383387	96383388
chr14	96383431	96383432
chr14	96383446	96383447
chr14	96383498	96383499
chr14	96383549	96383550
chr14	96383562	96383563
chr14	96383590	96383591
chr14	96383609	96383610
chr14	96383612	96383613
chr14	96383628	96383629
chr14	96383635	96383636
chr14	96383661	96383662
chr14	96383678	96383679
chr14	96383759	96383760
chr14	96383791	96383792
chr14	96383800	96383801
chr14	96383817	96383818
chr14	96383843	96383844
chr14	96383914	96383915
chr14	96383927	96383928
chr14	96384038	96384039
chr14	96384112	96384113
chr14	96384152	96384153
chr14	96384155	96384156
chr14	96384242	96384243
chr14	96384341	96384342
chr14	96384531	96384532
chr14	96384597	96384598
chr14	96384616	96384617
chr14	96384618	96384619
chr14	96384705	96384706
chr14	96384758	96384759
chr14	96384887	96384888
chr14	96384888	96384889
chr14	96384900	96384901
chr14	96384943	96384944
chr14	96384957	96384958
chr14	96384999	96385000
chr14	96385197	96385198
chr14	96385214	96385215
chr14	96385229	96385230
chr14	96385363	96385364
chr14	96385421	96385422
chr14	96385508	96385509
chr14	96385596	96385597
chr14	96385671	96385672
chr14	96385740	96385741
chr14	96385758	96385759
chr14	96385778	96385779
chr14	96385963	96385964
chr14	96386035	96386036
chr14	96386038	96386039
chr14	96386039	96386040
chr14	96386068	96386069
chr14	96386076	96386077
chr14	96386088	96386089
chr14	96386089	96386090
chr14	96386107	96386108
chr14	96386121	96386122
chr14	96386149	96386150
chr14	96386151	96386152
chr14	96386159	96386160
chr14	96386184	96386185
chr14	96386360	96386361
chr14	96386366	96386367
chr14	96386444	96386445
chr14	96386503	96386504
chr14	96386506	96386507
chr14	96386585	96386586
chr14	96386614	96386615
chr14	96386615	96386616
chr14	96386641	96386642
chr14	96386681	96386682
chr14	96386698	96386699
chr14	96386707	96386708
chr14	96386794	96386795
chr14	96386840	96386841
chr14	96386873	96386874
chr14	96386911	96386912
chr14	96386922	96386923
chr14	96386993	96386994
chr14	96387006	96387007
chr14	96387113	96387114
chr14	96387115	96387116
chr14	96387161	96387162
chr14	96387168	96387169
chr14	96387268	96387269
chr14	96387279	96387280
chr14	96387280	96387281
chr14	96387303	96387304
chr14	96387379	96387380
chr14	96387463	96387464
chr14	96387488	96387489
chr14	96387576	96387577
chr14	96387614	96387615
chr14	96387620	96387621
chr14	96387683	96387684
chr14	96387776	96387777
chr14	96387777	96387778
chr14	96387825	96387826
chr14	96387917	96387918
chr14	96387920	96387921
chr14	96387960	96387961
chr14	96387961	96387962
chr14	96388020	96388021
chr14	96388023	96388024
chr14	96388169	96388170
chr14	96388222	96388223
chr14	96388276	96388277
chr14	96388336	96388337
chr14	96388388	96388389
chr14	96388390	96388391
chr14	96388394	96388395
chr14	96388404	96388405
chr14	96388415	96388416
chr14	96388430	96388431
chr14	96388504	96388505
chr14	96388532	96388533
chr14	96388616	96388617
chr14	96388640	96388641
chr14	96388918	96388919
chr14	96389124	96389125
chr14	96389165	96389166
chr14	96389250	96389251
chr14	96389307	96389308
chr14	96389372	96389373
chr14	96389383	96389384
chr14	96389483	96389484
chr14	96389500	96389501
chr14	96389998	96389999
chr14	96390068	96390069
chr14	96390202	96390203
chr14	96390376	96390377
chr14	96390413	96390414
chr14	96390436	96390437
chr14	96390437	96390438
chr14	96390533	96390534
chr14	96390553	96390554
chr14	96390614	96390615
chr14	96390784	96390785
chr14	96390960	96390961
chr14	96390978	96390979
chr14	96390981	96390982
chr14	96391146	96391147
chr14	96391338	96391339
chr14	96391495	96391496
chr14	96391515	96391516
chr14	96391597	96391598
chr14	96391711	96391712
chr14	96391712	96391713
chr14	96391719	96391720
chr14	96391793	96391794
chr14	96391993	96391994
chr14	96392045	96392046
chr14	96392114	96392115
chr14	96392119	96392120
chr14	96392218	96392219
chr14	96392240	96392241
chr14	96392242	96392243
chr14	96392303	96392304
chr14	96392430	96392431
chr14	96392464	96392465
chr14	96392467	96392468
chr14	96392488	96392489
chr14	96392534	96392535
chr14	96392537	96392538
chr14	96392564	96392565
chr14	96392576	96392577
chr14	96392653	96392654
chr14	96392695	96392696
chr14	96392696	96392697
chr14	96392719	96392720
chr14	96392753	96392754
chr14	96392855	96392856
chr14	96392880	96392881
chr14	96392881	96392882
chr14	96392951	96392952
chr14	96392958	96392959
chr14	96393040	96393041
chr14	96393059	96393060
chr14	96393095	96393096
chr14	96393096	96393097
chr14	96393213	96393214
chr14	96393284	96393285
chr14	96393303	96393304
chr14	96393392	96393393
chr14	96393424	96393425
chr14	96393521	96393522
chr14	96393525	96393526
chr14	96393547	96393548
chr14	96393558	96393559
chr14	96393586	96393587
chr14	96393635	96393636
chr14	96393684	96393685
chr14	96393721	96393722
chr14	96393736	96393737
chr14	96393768	96393769
chr14	96393777	96393778
chr14	96393806	96393807
chr14	96393855	96393856
chr14	96393866	96393867
chr14	96393911	96393912
chr14	96393922	96393923
chr14	96394023	96394024
chr14	96394024	96394025
chr14	96394028	96394029
chr14	96394030	96394031
chr14	96394068	96394069
chr14	96394300	96394301
chr14	96394307	96394308
chr14	96394315	96394316
chr14	96394388	96394389
chr14	96394647	96394648
chr14	96394648	96394649
chr14	96394683	96394684
chr14	96394817	96394818
chr14	96394903	96394904
chr14	96394913	96394914
chr14	96395061	96395062
chr14	96395105	96395106
chr14	96395113	96395114
chr14	96395162	96395163
chr14	96395189	96395190
chr14	96395207	96395208
chr14	96395232	96395233
chr14	96395370	96395371
chr14	96395439	96395440
chr14	96395455	96395456
chr14	96395628	96395629
chr14	96395646	96395647
chr14	96395669	96395670
chr14	96395671	96395672
chr14	96399950	96399951
chr14	96399972	96399973
chr14	96400022	96400023
chr14	96400047	96400048
chr14	96400097	96400098
chr14	96400103	96400104
chr14	96400116	96400117
chr14	96400186	96400187
chr14	96400202	96400203
chr14	96400213	96400214
chr14	96400215	96400216
chr14	96400227	96400228
chr14	96400296	96400297
chr14	96400306	96400307
chr14	96400497	96400498
chr14	96400531	96400532
chr14	96400540	96400541
chr14	96400550	96400551
chr14	96400634	96400635
chr14	96400656	96400657
chr14	96400771	96400772
chr14	96400796	96400797
chr14	96400834	96400835
chr14	96400945	96400946
chr14	96400977	96400978
chr14	96400982	96400983
chr14	96400999	96401000
chr14	96401014	96401015
chr14	96401051	96401052
chr14	96401101	96401102
chr14	96401105	96401106
chr14	96401175	96401176
chr14	96401215	96401216
chr14	96401225	96401226
chr14	96401258	96401259
chr14	96401365	96401366
chr14	96401429	96401430
chr14	96401534	96401535
chr14	96401551	96401552
chr14	96401553	96401554
chr14	96401558	96401559
chr14	96401580	96401581
chr14	96401602	96401603
chr14	96401657	96401658
chr14	96401713	96401714
chr14	96401719	96401720
chr14	96401738	96401739
chr14	96401780	96401781
chr14	96401783	96401784
chr14	96401784	96401785
chr14	96401793	96401794
chr14	96401794	96401795
chr14	96401815	96401816
chr14	96401926	96401927
chr14	96401928	96401929
chr14	96401962	96401963
chr14	96402089	96402090
chr14	96402105	96402106
chr14	96402162	96402163
chr14	96402166	96402167
chr14	96402189	96402190
chr14	96402190	96402191
chr14	96402321	96402322
chr14	96402416	96402417
chr14	96402469	96402470
chr14	96402510	96402511
chr14	96402550	96402551
chr14	96402724	96402725
chr14	96402780	96402781
chr14	96402935	96402936
chr14	96403133	96403134
chr14	96403144	96403145
chr14	96403149	96403150
chr14	96403157	96403158
chr14	96403235	96403236
chr14	96403259	96403260
chr14	96403318	96403319
chr14	96403333	96403334
chr14	96403341	96403342
chr14	96403345	96403346
chr14	96403363	96403364
chr14	96403397	96403398
chr14	96403439	96403440
chr14	96403440	96403441
chr14	96403453	96403454
chr14	96403474	96403475
chr14	96403492	96403493
chr14	96403519	96403520
chr14	96403546	96403547
chr14	96403553	96403554
chr14	96403599	96403600
chr14	96403905	96403906
chr14	96403945	96403946
chr14	96403958	96403959
chr14	96403960	96403961
chr14	96403981	96403982
chr14	96404045	96404046
chr14	96404046	96404047
chr14	96404102	96404103
chr14	96404134	96404135
chr14	96404145	96404146
chr14	96404147	96404148
chr14	96404163	96404164
chr14	96404168	96404169
chr14	96404174	96404175
chr14	96404187	96404188
chr14	96404312	96404313
chr14	96404347	96404348
chr14	96404356	96404357
chr14	96404378	96404379
chr14	96404469	96404470
chr14	96404539	96404540
chr14	96404570	96404571
chr14	96404572	96404573
chr14	96404656	96404657
chr14	96404659	96404660
chr14	96404682	96404683
chr14	96404683	96404684
chr14	96404701	96404702
chr14	96404754	96404755
chr14	96404788	96404789
chr14	96404831	96404832
chr14	96406113	96406114
chr14	96406425	96406426
chr14	96411351	96411352
chr14	96411361	96411362
chr14	96411364	96411365
chr14	96411375	96411376
chr14	96411570	96411571
chr14	96411590	96411591
chr14	96411626	96411627
chr14	96411655	96411656
chr14	96411673	96411674
chr14	96411677	96411678
chr14	96411695	96411696
chr14	96411716	96411717
chr14	96411721	96411722
chr14	96411765	96411766
chr14	96411785	96411786
chr14	96411822	96411823
chr14	96411823	96411824
chr14	96411828	96411829
chr14	96411865	96411866
chr14	96411891	96411892
chr14	96411893	96411894
chr14	96411903	96411904
chr14	96411931	96411932
chr14	96412101	96412102
chr14	96412104	96412105
chr14	96412119	96412120
chr14	96412156	96412157
chr14	96412160	96412161
chr14	96412169	96412170
chr14	96412259	96412260
chr14	96412261	96412262
chr14	96412275	96412276
chr14	96412279	96412280
chr14	96412280	96412281
chr14	96412518	96412519
chr14	96412531	96412532
chr14	96412900	96412901
chr14	96413405	96413406
chr14	96413632	96413633
chr14	96413715	96413716
chr14	96413764	96413765
chr14	96413875	96413876
chr14	96413928	96413929
chr14	96414122	96414123
chr14	96414337	96414338
chr14	96414355	96414356
chr14	96414796	96414797
chr14	96414983	96414984
chr14	96415048	96415049
chr14	96415413	96415414
chr14	96415495	96415496
chr14	96415644	96415645
chr14	96415705	96415706
chr14	96415710	96415711
chr14	96415735	96415736
chr14	96415833	96415834
chr14	96415841	96415842
chr14	96415882	96415883
chr14	96415922	96415923
chr14	96415949	96415950
chr14	96415960	96415961
chr14	96415999	96416000
chr14	96416061	96416062
chr14	96416095	96416096
chr14	96416106	96416107
chr14	96416137	96416138
chr14	96416255	96416256
chr14	96416281	96416282
chr14	96416285	96416286
chr14	96416308	96416309
chr14	96416319	96416320
chr14	96416356	96416357
chr14	96416363	96416364
chr14	96416508	96416509
chr14	96416513	96416514
chr14	96416514	96416515
chr14	96416543	96416544
chr14	96416556	96416557
chr14	96416565	96416566
chr14	96416615	96416616
chr14	96416685	96416686
chr14	96416699	96416700
chr14	96416702	96416703
chr14	96416730	96416731
chr14	96416813	96416814
chr14	96416829	96416830
chr14	96416858	96416859
chr14	96416882	96416883
chr14	96416884	96416885
chr14	96416958	96416959
chr14	96416975	96416976
chr14	96416978	96416979
chr14	96417047	96417048
chr14	96417058	96417059
chr14	96417060	96417061
chr14	96417105	96417106
chr14	96417178	96417179
chr14	96417205	96417206
chr14	96417262	96417263
chr14	96417288	96417289
chr14	96417300	96417301
chr14	96417315	96417316
chr14	96417370	96417371
chr14	96417395	96417396
chr14	96417433	96417434
chr14	96417438	96417439
chr14	96417439	96417440
chr14	96417440	96417441
chr14	96417464	96417465
chr14	96417482	96417483
chr14	96417491	96417492
chr14	96417493	96417494
chr14	96417530	96417531
chr14	96417551	96417552
chr14	96417554	96417555
chr14	96417584	96417585
chr14	96417593	96417594
chr14	96417595	96417596
chr14	96417600	96417601
chr14	96417601	96417602
chr14	96417606	96417607
chr14	96417607	96417608
chr14	96417647	96417648
chr14	96417740	96417741
chr14	96417758	96417759
chr14	96417763	96417764
chr14	96417768	96417769
chr14	96417769	96417770
chr14	96417774	96417775
chr14	96417798	96417799
chr14	96417842	96417843
chr14	96417854	96417855
chr14	96417954	96417955
chr14	96417955	96417956
chr14	96417982	96417983
chr14	96417984	96417985
chr14	96417985	96417986
chr14	96417988	96417989
chr14	96417990	96417991
chr14	96418014	96418015
chr14	96418041	96418042
chr14	96418127	96418128
chr14	96418128	96418129
chr14	96418163	96418164
chr14	96418199	96418200
chr14	96418254	96418255
chr14	96418261	96418262
chr14	96418275	96418276
chr14	96418285	96418286
chr14	96418289	96418290
chr14	96418320	96418321
chr14	96418343	96418344
chr14	96418364	96418365
chr14	96418381	96418382
chr14	96418392	96418393
chr14	96418475	96418476
chr14	96418495	96418496
chr14	96418496	96418497
chr14	96418497	96418498
chr14	96418512	96418513
chr14	96419330	96419331
chr14	96419335	96419336
chr14	96419359	96419360
chr14	96419363	96419364
chr14	96419381	96419382
chr14	96419430	96419431
chr14	96419447	96419448
chr14	96419458	96419459
chr14	96419459	96419460
chr14	96419462	96419463
chr14	96419468	96419469
chr14	96419477	96419478
chr14	96419483	96419484
chr14	96419522	96419523
chr14	96419534	96419535
chr14	96419549	96419550
chr14	96419602	96419603
chr14	96419634	96419635
chr14	96419646	96419647
chr14	96419648	96419649
chr14	96419652	96419653
chr14	96419658	96419659
chr14	96419667	96419668
chr14	96419670	96419671
chr14	96419694	96419695
chr14	96419704	96419705
chr14	96419714	96419715
chr14	96419721	96419722
chr14	96419724	96419725
chr14	96419735	96419736
chr14	96419736	96419737
chr14	96419739	96419740
chr14	96419759	96419760
chr14	96419782	96419783
chr14	96419795	96419796
chr14	96419812	96419813
chr14	96419821	96419822
chr14	96419823	96419824
chr14	96419830	96419831
chr14	96419842	96419843
chr14	96419885	96419886
chr14	96419892	96419893
chr14	96419917	96419918
chr14	96419935	96419936
chr14	96419937	96419938
chr14	96419946	96419947
chr14	96419960	96419961
chr14	96419988	96419989
chr14	96419992	96419993
chr14	96419994	96419995
chr14	96419995	96419996
chr14	96420020	96420021
chr14	96420075	96420076
chr14	96420082	96420083
chr14	96420088	96420089
chr14	96420104	96420105
chr14	96420216	96420217
chr14	96420692	96420693
chr14	96420794	96420795
chr14	96420877	96420878
chr14	96420927	96420928
chr14	96420989	96420990
chr14	96421004	96421005
chr14	96421228	96421229
chr14	96421422	96421423
chr14	96421483	96421484
chr14	96421590	96421591
chr14	96421636	96421637
chr14	96421784	96421785
chr14	96421936	96421937
chr14	96421943	96421944
chr14	96421979	96421980
chr14	96422055	96422056
chr14	96422131	96422132
chr14	96422140	96422141
chr14	96422282	96422283
chr14	96422350	96422351
chr14	96422588	96422589
chr14	96422822	96422823
chr14	96422998	96422999
chr14	96423022	96423023
chr14	96423301	96423302
chr14	96423327	96423328
chr14	96423399	96423400
chr14	96423468	96423469
chr14	96423495	96423496
chr14	96423586	96423587
chr14	96423689	96423690
chr14	96423815	96423816
chr14	96423919	96423920
chr14	96423968	96423969
chr14	96423997	96423998
chr14	96424033	96424034
chr14	96424170	96424171
chr14	96424196	96424197
chr14	96424197	96424198
chr14	96424330	96424331
chr14	96424418	96424419
chr14	96424467	96424468
chr14	96424496	96424497
chr14	96424545	96424546
chr14	96424660	96424661
chr14	96424823	96424824
chr14	96424826	96424827
chr14	96425098	96425099
chr14	96425154	96425155
chr14	96425244	96425245
chr14	96425434	96425435
chr14	96425538	96425539
chr14	96425612	96425613
chr14	96425840	96425841
chr14	96425933	96425934
chr14	96426001	96426002
chr14	96426090	96426091
chr14	96426119	96426120
chr14	96426203	96426204
chr14	96426206	96426207
chr14	96426458	96426459
chr14	96426467	96426468
chr14	96426478	96426479
chr14	96426503	96426504
chr14	96426567	96426568
chr14	96426594	96426595
chr14	96426702	96426703
chr14	96426735	96426736
chr14	96426955	96426956
chr14	96426964	96426965
chr14	96427077	96427078
chr14	96427167	96427168
chr14	96427672	96427673
chr14	96427709	96427710
chr14	96427738	96427739
chr14	96427837	96427838
chr14	96427985	96427986
chr14	96428069	96428070
chr14	96428130	96428131
chr14	96428139	96428140
chr14	96428377	96428378
chr14	96428525	96428526
chr14	96428551	96428552
chr14	96428568	96428569
chr14	96428592	96428593
chr14	96428653	96428654
chr14	96428850	96428851
chr14	96429003	96429004
chr14	96429046	96429047
chr14	96429055	96429056
chr14	96429064	96429065
chr14	96429399	96429400
chr14	96429468	96429469
chr14	96429520	96429521
chr14	96429684	96429685
chr14	96429881	96429882
chr14	96429897	96429898
chr14	96430084	96430085
chr14	96430246	96430247
chr14	96430342	96430343
chr14	96430369	96430370
chr14	96430475	96430476
chr14	96430496	96430497
chr14	96430528	96430529
chr14	96430670	96430671
chr14	96430838	96430839
chr14	96431028	96431029
chr14	96431405	96431406
chr14	96431528	96431529
chr14	96431548	96431549
chr14	96431581	96431582
chr14	96431626	96431627
chr14	96431786	96431787
chr14	96431824	96431825
chr14	96431854	96431855
chr14	96431866	96431867
chr14	96431985	96431986
chr14	96432044	96432045
chr14	96432354	96432355
chr14	96432689	96432690
chr14	96432826	96432827
chr14	96432902	96432903
chr14	96432908	96432909
chr14	96432941	96432942
chr14	96433066	96433067
chr14	96433067	96433068
chr14	96433131	96433132
chr14	96433165	96433166
chr14	96433181	96433182
chr14	96433200	96433201
chr14	96433202	96433203
chr14	96433203	96433204
chr14	96433339	96433340
chr14	96433393	96433394
chr14	96433482	96433483
chr14	96433532	96433533
chr14	96433569	96433570
chr14	96433610	96433611
chr14	96433735	96433736
chr14	96433749	96433750
chr14	96433761	96433762
chr14	96433841	96433842
chr14	96433862	96433863
chr14	96434042	96434043
chr14	96434066	96434067
chr14	96434072	96434073
chr14	96434413	96434414
chr14	96434421	96434422
chr14	96434433	96434434
chr14	96434447	96434448
chr14	96434498	96434499
chr14	96434507	96434508
chr14	96434595	96434596
chr14	96434625	96434626
chr14	96434744	96434745
chr14	96434751	96434752
chr14	96434963	96434964
chr14	96434995	96434996
chr14	96435062	96435063
chr14	96435086	96435087
chr14	96435095	96435096
chr14	96435139	96435140
chr14	96435178	96435179
chr14	96435643	96435644
chr14	96435660	96435661
chr14	96435663	96435664
chr14	96435806	96435807
chr14	96435808	96435809
chr14	96435818	96435819
chr14	96435871	96435872
chr14	96435904	96435905
chr14	96435907	96435908
chr14	96435941	96435942
chr14	96435960	96435961
chr14	96435981	96435982
chr14	96436082	96436083
chr14	96436258	96436259
chr14	96436259	96436260
chr14	96436435	96436436
chr14	96436459	96436460
chr14	96436475	96436476
chr14	96436492	96436493
chr14	96436688	96436689
chr14	96436724	96436725
chr14	96436732	96436733
chr14	96436739	96436740
chr14	96436759	96436760
chr14	96436769	96436770
chr14	96436771	96436772
chr14	96436819	96436820
chr14	96436836	96436837
chr14	96436845	96436846
chr14	96436996	96436997
chr14	96436997	96436998
chr14	96437006	96437007
chr14	96437011	96437012
chr14	96437027	96437028
chr14	96437053	96437054
chr14	96437054	96437055
chr14	96437059	96437060
chr14	96437091	96437092
chr14	96437097	96437098
chr14	96437112	96437113
chr14	96437206	96437207
chr14	96437207	96437208
chr14	96437237	96437238
chr14	96437295	96437296
chr14	96437303	96437304
chr14	96437317	96437318
chr14	96437362	96437363
chr14	96437382	96437383
chr14	96437385	96437386
chr14	96437421	96437422
chr14	96437454	96437455
chr14	96437502	96437503
chr14	96437506	96437507
chr14	96437517	96437518
chr14	96437533	96437534
chr14	96437598	96437599
chr14	96437769	96437770
chr14	96437801	96437802
chr14	96437821	96437822
chr14	96437834	96437835
chr14	96437865	96437866
chr14	96437964	96437965
chr14	96437979	96437980
chr14	96438000	96438001
chr14	96438048	96438049
chr14	96438120	96438121
chr14	96438220	96438221
chr14	96438799	96438800
chr14	96438858	96438859
chr14	96438884	96438885
chr14	96439056	96439057
chr14	96439106	96439107
chr14	96439126	96439127
chr14	96439347	96439348
chr14	96439382	96439383
chr14	96439599	96439600
chr14	96439620	96439621
chr14	96439844	96439845
chr14	96439932	96439933
chr14	96440199	96440200
chr14	96440318	96440319
chr14	96440403	96440404
chr14	96440468	96440469
chr14	96440469	96440470
chr14	96440513	96440514
chr14	96440586	96440587
chr14	96440834	96440835
chr14	96440843	96440844
chr14	96440894	96440895
chr14	96440989	96440990
chr14	96440994	96440995
chr14	96441013	96441014
chr14	96441325	96441326
chr14	96441463	96441464
chr14	96441475	96441476
chr14	96441501	96441502
chr14	96441547	96441548
chr14	96441594	96441595
chr14	96441635	96441636
chr14	96441645	96441646
chr14	96441703	96441704
chr14	96441744	96441745
chr14	96441748	96441749
chr14	96441823	96441824
chr14	96442079	96442080
chr14	96442098	96442099
chr14	96442276	96442277
chr14	96442395	96442396
chr14	96442457	96442458
chr14	96442704	96442705
chr14	96444761	96444762
chr14	96444868	96444869
chr14	96444942	96444943
chr14	96444960	96444961
chr14	96444973	96444974
chr14	96444974	96444975
chr14	96444977	96444978
chr14	96445019	96445020
chr14	96445052	96445053
chr14	96445089	96445090
chr14	96445134	96445135
chr14	96445353	96445354
chr14	96445422	96445423
chr14	96445423	96445424
chr14	96445611	96445612
chr14	96445721	96445722
chr14	96445765	96445766
chr14	96445860	96445861
chr14	96445966	96445967
chr14	96446054	96446055
chr14	96446065	96446066
chr14	96446168	96446169
chr14	96446169	96446170
chr14	96446225	96446226
chr14	96446328	96446329
chr14	96446371	96446372
chr14	96446385	96446386
chr14	96446406	96446407
chr14	96446414	96446415
chr14	96446423	96446424
chr14	96446448	96446449
chr14	96446474	96446475
chr14	96446661	96446662
chr14	96446674	96446675
chr14	96446754	96446755
chr14	96446779	96446780
chr14	96446782	96446783
chr14	96446832	96446833
chr14	96446893	96446894
chr14	96447048	96447049
chr14	96447296	96447297
chr14	96447298	96447299
chr14	96447512	96447513
chr14	96447624	96447625
chr14	96447651	96447652
chr14	96447921	96447922
chr14	96447965	96447966
chr14	96447976	96447977
chr14	96448035	96448036
chr14	96448064	96448065
chr14	96448263	96448264
chr14	96448454	96448455
chr14	96448493	96448494
chr14	96448752	96448753
chr14	96448875	96448876
chr14	96449244	96449245
chr14	96449266	96449267
chr14	96449663	96449664
chr14	96449852	96449853
chr14	96449968	96449969
chr14	96450079	96450080
chr14	96450335	96450336
chr14	96450548	96450549
chr14	96450746	96450747
chr14	96451004	96451005
chr14	96451048	96451049
chr14	96451156	96451157
chr14	96451174	96451175
chr14	96451303	96451304
chr14	96451352	96451353
chr14	96451404	96451405
chr14	96451921	96451922
chr14	96452068	96452069
chr14	96452099	96452100
chr14	96452251	96452252
chr14	96452963	96452964
chr14	96453042	96453043
chr14	96453342	96453343
chr14	96453386	96453387
chr14	96453688	96453689
chr14	96453730	96453731
chr14	96453895	96453896
chr14	96453910	96453911
chr14	96454402	96454403
chr14	96454764	96454765
chr14	96455022	96455023
chr14	96455027	96455028
chr14	96456736	96456737
chr14	96457495	96457496
chr14	96457793	96457794
chr14	96457914	96457915
chr14	96458517	96458518
chr14	96458788	96458789
chr14	96458817	96458818
chr14	96458902	96458903
chr14	96458907	96458908
chr14	96458947	96458948
chr14	96459047	96459048
chr14	96459113	96459114
chr14	96459231	96459232
chr14	96459716	96459717
chr14	96461013	96461014
chr14	96461045	96461046
chr14	96461083	96461084
chr14	96461208	96461209
chr14	96461562	96461563
chr14	96461627	96461628
chr14	96462198	96462199
chr14	96462239	96462240
chr14	96462310	96462311
chr14	96462480	96462481
chr14	96462594	96462595
chr14	96462605	96462606
chr14	96462793	96462794
chr14	96462955	96462956
chr14	96463029	96463030
chr14	96463229	96463230
chr14	96463424	96463425
chr14	96463518	96463519
chr14	96463521	96463522
chr14	96463587	96463588
chr14	96463682	96463683
chr14	96463707	96463708
chr14	96463717	96463718
chr14	96463809	96463810
chr14	96463847	96463848
chr14	96463918	96463919
chr14	96464036	96464037
chr14	96464057	96464058
chr14	96464108	96464109
chr14	96464138	96464139
chr14	96464178	96464179
chr14	96464203	96464204
chr14	96464219	96464220
chr14	96464333	96464334
chr14	96464421	96464422
chr14	96464590	96464591
chr14	96464693	96464694
chr14	96464770	96464771
chr14	96464873	96464874
chr14	96465013	96465014
chr14	96465161	96465162
chr14	96465350	96465351
chr14	96465373	96465374
chr14	96465756	96465757
chr14	96465770	96465771
chr14	96465911	96465912
chr14	96465942	96465943
chr14	96465943	96465944
chr14	96466070	96466071
chr14	96466270	96466271
chr14	96466299	96466300
chr14	96466377	96466378
chr14	96466401	96466402
chr14	96466468	96466469
chr14	96466758	96466759
chr14	96466802	96466803
chr14	96466869	96466870
chr14	96467095	96467096
chr14	96467173	96467174
chr14	96467174	96467175
chr14	96467200	96467201
chr14	96467217	96467218
chr14	96467254	96467255
chr14	96467280	96467281
chr14	96467356	96467357
chr14	96467372	96467373
chr14	96467383	96467384
chr14	96467418	96467419
chr14	96467422	96467423
chr14	96467426	96467427
chr14	96467447	96467448
chr14	96467456	96467457
chr14	96467467	96467468
chr14	96467518	96467519
chr14	96467528	96467529
chr14	96467548	96467549
chr14	96467554	96467555
chr14	96467604	96467605
chr14	96467663	96467664
chr14	96467754	96467755
chr14	96467900	96467901
chr14	96467906	96467907
chr14	96468241	96468242
chr14	96468308	96468309
chr14	96468400	96468401
chr14	96468428	96468429
chr14	96468429	96468430
chr14	96468430	96468431
chr14	96468438	96468439
chr14	96468467	96468468
chr14	96468550	96468551
chr14	96468556	96468557
chr14	96468645	96468646
chr14	96468688	96468689
chr14	96468690	96468691
chr14	96468691	96468692
chr14	96468692	96468693
chr14	96468744	96468745
chr14	96468836	96468837
chr14	96468869	96468870
chr14	96468870	96468871
chr14	96469011	96469012
chr14	96469034	96469035
chr14	96469117	96469118
chr14	96469157	96469158
chr14	96469211	96469212
chr14	96469390	96469391
chr14	96469441	96469442
chr14	96469694	96469695
chr14	96469714	96469715
chr14	96469799	96469800
chr14	96469891	96469892
chr14	96469942	96469943
chr14	96470053	96470054
chr14	96470076	96470077
chr14	96470077	96470078
chr14	96470193	96470194
chr14	96470277	96470278
chr14	96470357	96470358
chr14	96470396	96470397
chr14	96470414	96470415
chr14	96470484	96470485
chr14	96470496	96470497
chr14	96470506	96470507
chr14	96470556	96470557
chr14	96470846	96470847
chr14	96470977	96470978
chr14	96470984	96470985
chr14	96471722	96471723
chr14	96471989	96471990
chr14	96472067	96472068
chr14	96472104	96472105
chr14	96472238	96472239
chr14	96472578	96472579
chr14	96472665	96472666
chr14	96472678	96472679
chr14	96472824	96472825
chr14	96472830	96472831
chr14	96472925	96472926
chr14	96473089	96473090
chr14	96473208	96473209
chr14	96473231	96473232
chr14	96473277	96473278
chr14	96473505	96473506
chr14	96473603	96473604
chr14	96473773	96473774
chr14	96473820	96473821
chr14	96473834	96473835
chr14	96473894	96473895
chr14	96473932	96473933
chr14	96473966	96473967
chr14	96473967	96473968
chr14	96473978	96473979
chr14	96473979	96473980
chr14	96473995	96473996
chr14	96474008	96474009
chr14	96474066	96474067
chr14	96474067	96474068
chr14	96474077	96474078
chr14	96474182	96474183
chr14	96474241	96474242
chr14	96474242	96474243
chr14	96474299	96474300
chr14	96474446	96474447
chr14	96474476	96474477
chr14	96474512	96474513
chr14	96474518	96474519
chr14	96474522	96474523
chr14	96474574	96474575
chr14	96474605	96474606
chr14	96474635	96474636
chr14	96474674	96474675
chr14	96474692	96474693
chr14	96474719	96474720
chr14	96474841	96474842
chr14	96474866	96474867
chr14	96474877	96474878
chr14	96475044	96475045
chr14	96475185	96475186
chr14	96475199	96475200
chr14	96475201	96475202
chr14	96475204	96475205
chr14	96475270	96475271
chr14	96475271	96475272
chr14	96475349	96475350
chr14	96475360	96475361
chr14	96475370	96475371
chr14	96475406	96475407
chr14	96475481	96475482
chr14	96475529	96475530
chr14	96475534	96475535
chr14	96475562	96475563
chr14	96475578	96475579
chr14	96475798	96475799
chr14	96475817	96475818
chr14	96475818	96475819
chr14	96475842	96475843
chr14	96475844	96475845
chr14	96476046	96476047
chr14	96476066	96476067
chr14	96476337	96476338
chr14	96476547	96476548
chr14	96476576	96476577
chr14	96476647	96476648
chr14	96476677	96476678
chr14	96476692	96476693
chr14	96476737	96476738
chr14	96476789	96476790
chr14	96476935	96476936
chr14	96476987	96476988
chr14	96477050	96477051
chr14	96477089	96477090
chr14	96477099	96477100
chr14	96477126	96477127
chr14	96477222	96477223
chr14	96477262	96477263
chr14	96477280	96477281
chr14	96477344	96477345
chr14	96477354	96477355
chr14	96477374	96477375
chr14	96477390	96477391
chr14	96477425	96477426
chr14	96477473	96477474
chr14	96477512	96477513
chr14	96477522	96477523
chr14	96477561	96477562
chr14	96477663	96477664
chr14	96477716	96477717
chr14	96479662	96479663
chr14	96479750	96479751
chr14	96479825	96479826
chr14	96479919	96479920
chr14	96479922	96479923
chr14	96479933	96479934
chr14	96480048	96480049
chr14	96480052	96480053
chr14	96480138	96480139
chr14	96480270	96480271
chr14	96480282	96480283
chr14	96480340	96480341
chr14	96480420	96480421
chr14	96480448	96480449
chr14	96480506	96480507
chr14	96480766	96480767
chr14	96480885	96480886
chr14	96480972	96480973
chr14	96481188	96481189
chr14	96481192	96481193
chr14	96481233	96481234
chr14	96481241	96481242
chr14	96481287	96481288
chr14	96481350	96481351
chr14	96481443	96481444
chr14	96481547	96481548
chr14	96481559	96481560
chr14	96481575	96481576
chr14	96481678	96481679
chr14	96481687	96481688
chr14	96481721	96481722
chr14	96481726	96481727
chr14	96481870	96481871
chr14	96481938	96481939
chr14	96482003	96482004
chr14	96482069	96482070
chr14	96482130	96482131
chr14	96482188	96482189
chr14	96482197	96482198
chr14	96482363	96482364
chr14	96482514	96482515
chr14	96482517	96482518
chr14	96482825	96482826
chr14	96483105	96483106
chr14	96483119	96483120
chr14	96483131	96483132
chr14	96483144	96483145
chr14	96483331	96483332
chr14	96483408	96483409
chr14	96483410	96483411
chr14	96483485	96483486
chr14	96483902	96483903
chr14	96484029	96484030
chr14	96484202	96484203
chr14	96484236	96484237
chr14	96484739	96484740
chr14	96484766	96484767
chr14	96484798	96484799
chr14	96485177	96485178
chr14	96485818	96485819
chr14	96485882	96485883
chr14	96485923	96485924
chr14	96485942	96485943
chr14	96486032	96486033
chr14	96486093	96486094
chr14	96486307	96486308
chr14	96486338	96486339
chr14	96486609	96486610
chr14	96487569	96487570
chr14	96487789	96487790
chr14	96488174	96488175
chr14	96488695	96488696
chr14	96488822	96488823
chr14	96489176	96489177
chr14	96489538	96489539
chr14	96490384	96490385
chr14	96490511	96490512
chr14	96490754	96490755
chr14	96490802	96490803
chr14	96491290	96491291
chr14	96491563	96491564
chr14	96491584	96491585
chr14	96491598	96491599
chr14	96491718	96491719
chr14	96491723	96491724
chr14	96491965	96491966
chr14	96492061	96492062
chr14	96492254	96492255
chr14	96492631	96492632
chr14	96492761	96492762
chr14	96492887	96492888
chr14	96493338	96493339
chr14	96493479	96493480
chr14	96493507	96493508
chr14	96493518	96493519
chr14	96493679	96493680
chr14	96493764	96493765
chr14	96493916	96493917
chr14	96494473	96494474
chr14	96494483	96494484
chr14	96494670	96494671
chr14	96494907	96494908
chr14	96494910	96494911
chr14	96494913	96494914
chr14	96494930	96494931
chr14	96494940	96494941
chr14	96494969	96494970
chr14	96494991	96494992
chr14	96495062	96495063
chr14	96495075	96495076
chr14	96495122	96495123
chr14	96495123	96495124
chr14	96495307	96495308
chr14	96495369	96495370
chr14	96495375	96495376
chr14	96495411	96495412
chr14	96495440	96495441
chr14	96495657	96495658
chr14	96495824	96495825
chr14	96495938	96495939
chr14	96495953	96495954
chr14	96496052	96496053
chr14	96496080	96496081
chr14	96496086	96496087
chr14	96496282	96496283
chr14	96496313	96496314
chr14	96496389	96496390
chr14	96496412	96496413
chr14	96496451	96496452
chr14	96496709	96496710
chr14	96496766	96496767
chr14	96496857	96496858
chr14	96496876	96496877
chr14	96496936	96496937
chr14	96496968	96496969
chr14	96497011	96497012
chr14	96497033	96497034
chr14	96497092	96497093
chr14	96497128	96497129
chr14	96497212	96497213
chr14	96497238	96497239
chr14	96497261	96497262
chr14	96497271	96497272
chr14	96497312	96497313
chr14	96497323	96497324
chr14	96497365	96497366
chr14	96497397	96497398
chr14	96497410	96497411
chr14	96497678	96497679
chr14	96497697	96497698
chr14	96497747	96497748
chr14	96497877	96497878
chr14	96497970	96497971
chr14	96498032	96498033
chr14	96498107	96498108
chr14	96498126	96498127
chr14	96498151	96498152
chr14	96498153	96498154
chr14	96498246	96498247
chr14	96498289	96498290
chr14	96498350	96498351
chr14	96498379	96498380
chr14	96498429	96498430
chr14	96498454	96498455
chr14	96498484	96498485
chr14	96498530	96498531
chr14	96498626	96498627
chr14	96498773	96498774
chr14	96498803	96498804
chr14	96498885	96498886
chr14	96498966	96498967
chr14	96499063	96499064
chr14	96499072	96499073
chr14	96499091	96499092
chr14	96499134	96499135
chr14	96499145	96499146
chr14	96499385	96499386
chr14	96499513	96499514
chr14	96499546	96499547
chr14	96499589	96499590
chr14	96499629	96499630
chr14	96499639	96499640
chr14	96499747	96499748
chr14	96499771	96499772
chr14	96499772	96499773
chr14	96499893	96499894
chr14	96499896	96499897
chr14	96500037	96500038
chr14	96500077	96500078
chr14	96500135	96500136
chr14	96500225	96500226
chr14	96500428	96500429
chr14	96500472	96500473
chr14	96500533	96500534
chr14	96500580	96500581
chr14	96500623	96500624
chr14	96500691	96500692
chr14	96500780	96500781
chr14	96500887	96500888
chr14	96500936	96500937
chr14	96500946	96500947
chr14	96500961	96500962
chr14	96501283	96501284
chr14	96501308	96501309
chr14	96501318	96501319
chr14	96501494	96501495
chr14	96501509	96501510
chr14	96501663	96501664
chr14	96501666	96501667
chr14	96501920	96501921
chr14	96501931	96501932
chr14	96501935	96501936
chr14	96501991	96501992
chr14	96502042	96502043
chr14	96502140	96502141
chr14	96502163	96502164
chr14	96502306	96502307
chr14	96502492	96502493
chr14	96502674	96502675
chr14	96502918	96502919
chr14	96502937	96502938
chr14	96502980	96502981
chr14	96503024	96503025
chr14	96503075	96503076
chr14	96503076	96503077
chr14	96503112	96503113
chr14	96503217	96503218
chr14	96503251	96503252
chr14	96503398	96503399
chr14	96503529	96503530
chr14	96503572	96503573
chr14	96503580	96503581
chr14	96503631	96503632
chr14	96503637	96503638
chr14	96503815	96503816
chr14	96503859	96503860
chr14	96503894	96503895
chr14	96503961	96503962
chr14	96504008	96504009
chr14	96504196	96504197
chr14	96504325	96504326
chr14	96504617	96504618
chr14	96504632	96504633
chr14	96504660	96504661
chr14	96504780	96504781
chr14	96504843	96504844
chr14	96505001	96505002
chr14	96505005	96505006
chr14	96505130	96505131
chr14	96505134	96505135
chr14	96505138	96505139
chr14	96505204	96505205
chr14	96505225	96505226
chr14	96505327	96505328
chr14	96505368	96505369
chr14	96505428	96505429
chr14	96505449	96505450
chr14	96505790	96505791
chr14	96505982	96505983
chr14	96506928	96506929
chr14	96507224	96507225
chr14	96507382	96507383
chr14	96507389	96507390
chr14	96507581	96507582
chr14	96507944	96507945
chr14	96508065	96508066
chr14	96508594	96508595
chr14	96508599	96508600
chr14	96508669	96508670
chr14	96508738	96508739
chr14	96508788	96508789
chr14	96508798	96508799
chr14	96508909	96508910
chr14	96509017	96509018
chr14	96509114	96509115
chr14	96509142	96509143
chr14	96509146	96509147
chr14	96509231	96509232
chr14	96509245	96509246
chr14	96509315	96509316
chr14	96509384	96509385
chr14	96509395	96509396
chr14	96509534	96509535
chr14	96509542	96509543
chr14	96509562	96509563
chr14	96509608	96509609
chr14	96509645	96509646
chr14	96509693	96509694
chr14	96509749	96509750
chr14	96509857	96509858
chr14	96509902	96509903
chr14	96510025	96510026
chr14	96510046	96510047
chr14	96510104	96510105
chr14	96510127	96510128
chr14	96510160	96510161
chr14	96510373	96510374
chr14	96510383	96510384
chr14	96510389	96510390
chr14	96510396	96510397
chr14	96510472	96510473
chr14	96510475	96510476
chr14	96510507	96510508
chr14	96510530	96510531
chr14	96510547	96510548
chr14	96510566	96510567
chr14	96510567	96510568
chr14	96510628	96510629
chr14	96510671	96510672
chr14	96510682	96510683
chr14	96510696	96510697
chr14	96510737	96510738
chr14	96510827	96510828
chr14	96510828	96510829
chr14	96510832	96510833
chr14	96510848	96510849
chr14	96510856	96510857
chr14	96510859	96510860
chr14	96510872	96510873
chr14	96510902	96510903
chr14	96510919	96510920
chr14	96510931	96510932
chr14	96510973	96510974
chr14	96510983	96510984
chr14	96511014	96511015
chr14	96511016	96511017
chr14	96511029	96511030
chr14	96511039	96511040
chr14	96511046	96511047
chr14	96511055	96511056
chr14	96511100	96511101
chr14	96511118	96511119
chr14	96511132	96511133
chr14	96511237	96511238
chr14	96511343	96511344
chr14	96511403	96511404
chr14	96511419	96511420
chr14	96511452	96511453
chr14	96511470	96511471
chr14	96511569	96511570
chr14	96511575	96511576
chr14	96511591	96511592
chr14	96511750	96511751
chr14	96511759	96511760
chr14	96511760	96511761
chr14	96511779	96511780
chr14	96511832	96511833
chr14	96511885	96511886
chr14	96511899	96511900
chr14	96511902	96511903
chr14	96511994	96511995
chr14	96512040	96512041
chr14	96512138	96512139
chr14	96512148	96512149
chr14	96512280	96512281
chr14	96512282	96512283
chr14	96512313	96512314
chr14	96512356	96512357
chr14	96512360	96512361
chr14	96512520	96512521
chr14	96512533	96512534
chr14	96512615	96512616
chr14	96512795	96512796
chr14	96512833	96512834
chr14	96512879	96512880
chr14	96513007	96513008
chr14	96513136	96513137
chr14	96513231	96513232
chr14	96513254	96513255
chr14	96513283	96513284
chr14	96513693	96513694
chr14	96513694	96513695
chr14	96513892	96513893
chr14	96513948	96513949
chr14	96514014	96514015
chr14	96514086	96514087
chr14	96514127	96514128
chr14	96514155	96514156
chr14	96514217	96514218
chr14	96514223	96514224
chr14	96514315	96514316
chr14	96514360	96514361
chr14	96514364	96514365
chr14	96514393	96514394
chr14	96514423	96514424
chr14	96514442	96514443
chr14	96514811	96514812
chr14	96514843	96514844
chr14	96514868	96514869
chr14	96514936	96514937
chr14	96514960	96514961
chr14	96514992	96514993
chr14	96515038	96515039
chr14	96515046	96515047
chr14	96515107	96515108
chr14	96515125	96515126
chr14	96515136	96515137
chr14	96515399	96515400
chr14	96515430	96515431
chr14	96515466	96515467
chr14	96515471	96515472
chr14	96515622	96515623
chr14	96515625	96515626
chr14	96515666	96515667
chr14	96515727	96515728
chr14	96515953	96515954
chr14	96515967	96515968
chr14	96515991	96515992
chr14	96516136	96516137
chr14	96516138	96516139
chr14	96516198	96516199
chr14	96516199	96516200
chr14	96516261	96516262
chr14	96516600	96516601
chr14	96516640	96516641
chr14	96516712	96516713
chr14	96516988	96516989
chr14	96517242	96517243
chr14	96517383	96517384
chr14	96517434	96517435
chr14	96517499	96517500
chr14	96517572	96517573
chr14	96517607	96517608
chr14	96517732	96517733
chr14	96517757	96517758
chr14	96517768	96517769
chr14	96517772	96517773
chr14	96517893	96517894
chr14	96517902	96517903
chr14	96517997	96517998
chr14	96518083	96518084
chr14	96518207	96518208
chr14	96518271	96518272
chr14	96518272	96518273
chr14	96518420	96518421
chr14	96518557	96518558
chr14	96518586	96518587
chr14	96518704	96518705
chr14	96518735	96518736
chr14	96518765	96518766
chr14	96518848	96518849
chr14	96518897	96518898
chr14	96518902	96518903
chr14	96518914	96518915
chr14	96518942	96518943
chr14	96519179	96519180
chr14	96519237	96519238
chr14	96519355	96519356
chr14	96519422	96519423
chr14	96519476	96519477
chr14	96519493	96519494
chr14	96519687	96519688
chr14	96519694	96519695
chr14	96519763	96519764
chr14	96519775	96519776
chr14	96520267	96520268
chr14	96520581	96520582
chr14	96520582	96520583
chr14	96520586	96520587
chr14	96520843	96520844
chr14	96520848	96520849
chr14	96520904	96520905
chr14	96520943	96520944
chr14	96521001	96521002
chr14	96521120	96521121
chr14	96521136	96521137
chr14	96521151	96521152
chr14	96521258	96521259
chr14	96521299	96521300
chr14	96521339	96521340
chr14	96521371	96521372
chr14	96521728	96521729
chr14	96521750	96521751
chr14	96521878	96521879
chr14	96521952	96521953
chr14	96522010	96522011
chr14	96522029	96522030
chr14	96522033	96522034
chr14	96522034	96522035
chr14	96522256	96522257
chr14	96522273	96522274
chr14	96522347	96522348
chr14	96522354	96522355
chr14	96522366	96522367
chr14	96522376	96522377
chr14	96522377	96522378
chr14	96522457	96522458
chr14	96522467	96522468
chr14	96522533	96522534
chr14	96522546	96522547
chr14	96522556	96522557
chr14	96522564	96522565
chr14	96522567	96522568
chr14	96522578	96522579
chr14	96522592	96522593
chr14	96522614	96522615
chr14	96522618	96522619
chr14	96522718	96522719
chr14	96522758	96522759
chr14	96522882	96522883
chr14	96522904	96522905
chr14	96522917	96522918
chr14	96523485	96523486
chr14	96523594	96523595
chr14	96523800	96523801
chr14	96524052	96524053
chr14	96524355	96524356
chr14	96524652	96524653
chr14	96524700	96524701
chr14	96524768	96524769
chr14	96524919	96524920
chr14	96525026	96525027
chr14	96525398	96525399
chr14	96526049	96526050
chr14	96526497	96526498
chr14	96526569	96526570
chr14	96526582	96526583
chr14	96527015	96527016
chr14	96527045	96527046
chr14	96527177	96527178
chr14	96527648	96527649
chr14	96527666	96527667
chr14	96527969	96527970
chr14	96528140	96528141
chr14	96528174	96528175
chr14	96528424	96528425
chr14	96528540	96528541
chr14	96528548	96528549
chr14	96528585	96528586
chr14	96528688	96528689
chr14	96529133	96529134
chr14	96529237	96529238
chr14	96529313	96529314
chr14	96529543	96529544
chr14	96529602	96529603
chr14	96529782	96529783
chr14	96530248	96530249
chr14	96530572	96530573
chr14	96530897	96530898
chr14	96531002	96531003
chr14	96531072	96531073
chr14	96531100	96531101
chr14	96531302	96531303
chr14	96531326	96531327
chr14	96531360	96531361
chr14	96531488	96531489
chr14	96531490	96531491
chr14	96531512	96531513
chr14	96531623	96531624
chr14	96531679	96531680
chr14	96532002	96532003
chr14	96532051	96532052
chr14	96532074	96532075
chr14	96532087	96532088
chr14	96532097	96532098
chr14	96532275	96532276
chr14	96532292	96532293
chr14	96532417	96532418
chr14	96532449	96532450
chr14	96532651	96532652
chr14	96532683	96532684
chr14	96532839	96532840
chr14	96532945	96532946
chr14	96532957	96532958
chr14	96532969	96532970
chr14	96532979	96532980
chr14	96533016	96533017
chr14	96533037	96533038
chr14	96533075	96533076
chr14	96533282	96533283
chr14	96533313	96533314
chr14	96533329	96533330
chr14	96533330	96533331
chr14	96533374	96533375
chr14	96533467	96533468
chr14	96533588	96533589
chr14	96533590	96533591
chr14	96533595	96533596
chr14	96533680	96533681
chr14	96533698	96533699
chr14	96533711	96533712
chr14	96533809	96533810
chr14	96533846	96533847
chr14	96534039	96534040
chr14	96534124	96534125
chr14	96535160	96535161
chr14	96535372	96535373
chr14	96535432	96535433
chr14	96535664	96535665
chr14	96535796	96535797
chr14	96536140	96536141
chr14	96536148	96536149
chr14	96536156	96536157
chr14	96536987	96536988
chr14	96537158	96537159
chr14	96537337	96537338
chr14	96537870	96537871
chr14	96537875	96537876
chr14	96537899	96537900
chr14	96538057	96538058
chr14	96538173	96538174
chr14	96538502	96538503
chr14	96538506	96538507
chr14	96538511	96538512
chr14	96538564	96538565
chr14	96538639	96538640
chr14	96538766	96538767
chr14	96538768	96538769
chr14	96538866	96538867
chr14	96538906	96538907
chr14	96539128	96539129
chr14	96539135	96539136
chr14	96539153	96539154
chr14	96539352	96539353
chr14	96539803	96539804
chr14	96539979	96539980
chr14	96540024	96540025
chr14	96540144	96540145
chr14	96540168	96540169
chr14	96540194	96540195
chr14	96540224	96540225
chr14	96540268	96540269
chr14	96540275	96540276
chr14	96540335	96540336
chr14	96540443	96540444
chr14	96540641	96540642
chr14	96540683	96540684
chr14	96540758	96540759
chr14	96540790	96540791
chr14	96540842	96540843
chr14	96540993	96540994
chr14	96541037	96541038
chr14	96541038	96541039
chr14	96541142	96541143
chr14	96541155	96541156
chr14	96541461	96541462
chr14	96541761	96541762
chr14	96541832	96541833
chr14	96542017	96542018
chr14	96542375	96542376
chr14	96542387	96542388
chr14	96542564	96542565
chr14	96542631	96542632
chr14	96543067	96543068
chr14	96543360	96543361
chr14	96543534	96543535
chr14	96543579	96543580
chr14	96543696	96543697
chr14	96543842	96543843
chr14	96543908	96543909
chr14	96544088	96544089
chr14	96544249	96544250
chr14	96544302	96544303
chr14	96544705	96544706
chr14	96544990	96544991
chr14	96545073	96545074
chr14	96545231	96545232
chr14	96545298	96545299
chr14	96545404	96545405
chr14	96545410	96545411
chr14	96545470	96545471
chr14	96545498	96545499
chr14	96545552	96545553
chr14	96545704	96545705
chr14	96545777	96545778
chr14	96545780	96545781
chr14	96545802	96545803
chr14	96545843	96545844
chr14	96545847	96545848
chr14	96545886	96545887
chr14	96545910	96545911
chr14	96545927	96545928
chr14	96546087	96546088
chr14	96546113	96546114
chr14	96546315	96546316
chr14	96546361	96546362
chr14	96546463	96546464
chr14	96546491	96546492
chr14	96546508	96546509
chr14	96546532	96546533
chr14	96546539	96546540
chr14	96546574	96546575
chr14	96546685	96546686
chr14	96546729	96546730
chr14	96546767	96546768
chr14	96546807	96546808
chr14	96546819	96546820
chr14	96546823	96546824
chr14	96546833	96546834
chr14	96546846	96546847
chr14	96546865	96546866
chr14	96547031	96547032
chr14	96547071	96547072
chr14	96547138	96547139
chr14	96547146	96547147
chr14	96547229	96547230
chr14	96547252	96547253
chr14	96547308	96547309
chr14	96547353	96547354
chr14	96547357	96547358
chr14	96547378	96547379
chr14	96547392	96547393
chr14	96547444	96547445
chr14	96547478	96547479
chr14	96547531	96547532
chr14	96547724	96547725
chr14	96547760	96547761
chr14	96547811	96547812
chr14	96547899	96547900
chr14	96547982	96547983
chr14	96547989	96547990
chr14	96548110	96548111
chr14	96548129	96548130
chr14	96548190	96548191
chr14	96548293	96548294
chr14	96548371	96548372
chr14	96548427	96548428
chr14	96548468	96548469
chr14	96548487	96548488
chr14	96548509	96548510
chr14	96548658	96548659
chr14	96548689	96548690
chr14	96548775	96548776
chr14	96548809	96548810
chr14	96549672	96549673
chr14	96549784	96549785
chr14	96549802	96549803
chr14	96549874	96549875
chr14	96549983	96549984
chr14	96549987	96549988
chr14	96550036	96550037
chr14	96550091	96550092
chr14	96550092	96550093
chr14	96550194	96550195
chr14	96550206	96550207
chr14	96550214	96550215
chr14	96550228	96550229
chr14	96550250	96550251
chr14	96550340	96550341
chr14	96550348	96550349
chr14	96550408	96550409
chr14	96550409	96550410
chr14	96550421	96550422
chr14	96550451	96550452
chr14	96550462	96550463
chr14	96550466	96550467
chr14	96550494	96550495
chr14	96550529	96550530
chr14	96550577	96550578
chr14	96550594	96550595
chr14	96550720	96550721
chr14	96550741	96550742
chr14	96550832	96550833
chr14	96550946	96550947
chr14	96550995	96550996
chr14	96550996	96550997
chr14	96551166	96551167
chr14	96551167	96551168
chr14	96551207	96551208
chr14	96551214	96551215
chr14	96551273	96551274
chr14	96551300	96551301
chr14	96551330	96551331
chr14	96551344	96551345
chr14	96551432	96551433
chr14	96551492	96551493
chr14	96551503	96551504
chr14	96551564	96551565
chr14	96551694	96551695
chr14	96551716	96551717
chr14	96551742	96551743
chr14	96551772	96551773
chr14	96551825	96551826
chr14	96551951	96551952
chr14	96552007	96552008
chr14	96552037	96552038
chr14	96552055	96552056
chr14	96552343	96552344
chr14	96552384	96552385
chr14	96552394	96552395
chr14	96552442	96552443
chr14	96552455	96552456
chr14	96552476	96552477
chr14	96552503	96552504
chr14	96552559	96552560
chr14	96552562	96552563
chr14	96552606	96552607
chr14	96552644	96552645
chr14	96553600	96553601
chr14	96553610	96553611
chr14	96553699	96553700
chr14	96553701	96553702
chr14	96553767	96553768
chr14	96553782	96553783
chr14	96553849	96553850
chr14	96553916	96553917
chr14	96553957	96553958
chr14	96553958	96553959
chr14	96553959	96553960
chr14	96553980	96553981
chr14	96554056	96554057
chr14	96554166	96554167
chr14	96554172	96554173
chr14	96554194	96554195
chr14	96554231	96554232
chr14	96554235	96554236
chr14	96554241	96554242
chr14	96554253	96554254
chr14	96554257	96554258
chr14	96554300	96554301
chr14	96554305	96554306
chr14	96554320	96554321
chr14	96554390	96554391
chr14	96554402	96554403
chr14	96554479	96554480
chr14	96554521	96554522
chr14	96554532	96554533
chr14	96554603	96554604
chr14	96554629	96554630
chr14	96554640	96554641
chr14	96554730	96554731
chr14	96554874	96554875
chr14	96555111	96555112
chr14	96555309	96555310
chr14	96555351	96555352
chr14	96555374	96555375
chr14	96555391	96555392
chr14	96555529	96555530
chr14	96555772	96555773
chr14	96555833	96555834
chr14	96556172	96556173
chr14	96556609	96556610
chr14	96556631	96556632
chr14	96556686	96556687
chr14	96556922	96556923
chr14	96556968	96556969
chr14	96557052	96557053
chr14	96557233	96557234
chr14	96557236	96557237
chr14	96557279	96557280
chr14	96557472	96557473
chr14	96557550	96557551
chr14	96557804	96557805
chr14	96557817	96557818
chr14	96557951	96557952
chr14	96558116	96558117
chr14	96558249	96558250
chr14	96558328	96558329
chr14	96559110	96559111
chr14	96559139	96559140
chr14	96559454	96559455
chr14	96559774	96559775
chr14	96559837	96559838
chr14	96559998	96559999
chr14	96560020	96560021
chr14	96560070	96560071
chr14	96560092	96560093
chr14	96560120	96560121
chr14	96560332	96560333
chr14	96560420	96560421
chr14	96560421	96560422
chr14	96560688	96560689
chr14	96560746	96560747
chr14	96561009	96561010
chr14	96561206	96561207
chr14	96561231	96561232
chr14	96561267	96561268
chr14	96561281	96561282
chr14	96561319	96561320
chr14	96561367	96561368
chr14	96561372	96561373
chr14	96561373	96561374
chr14	96561415	96561416
chr14	96561601	96561602
chr14	96561645	96561646
chr14	96561702	96561703
chr14	96561923	96561924
chr14	96561942	96561943
chr14	96561979	96561980
chr14	96562086	96562087
chr14	96562353	96562354
chr14	96562364	96562365
chr14	96562393	96562394
chr14	96562403	96562404
chr14	96562433	96562434
chr14	96562460	96562461
chr14	96562463	96562464
chr14	96562464	96562465
chr14	96562473	96562474
chr14	96562485	96562486
chr14	96562510	96562511
chr14	96562682	96562683
chr14	96562699	96562700
chr14	96562705	96562706
chr14	96562780	96562781
chr14	96562831	96562832
chr14	96562855	96562856
chr14	96562876	96562877
chr14	96562924	96562925
chr14	96562996	96562997
chr14	96563003	96563004
chr14	96563005	96563006
chr14	96563050	96563051
chr14	96563112	96563113
chr14	96563193	96563194
chr14	96563205	96563206
chr14	96563208	96563209
chr14	96563248	96563249
chr14	96563375	96563376
chr14	96563378	96563379
chr14	96563513	96563514
chr14	96563536	96563537
chr14	96563565	96563566
chr14	96563571	96563572
chr14	96563592	96563593
chr14	96563611	96563612
chr14	96563670	96563671
chr14	96563745	96563746
chr14	96563755	96563756
chr14	96563793	96563794
chr14	96563854	96563855
chr14	96563858	96563859
chr14	96563880	96563881
chr14	96563881	96563882
chr14	96563889	96563890
chr14	96563901	96563902
chr14	96563906	96563907
chr14	96564014	96564015
chr14	96564035	96564036
chr14	96564071	96564072
chr14	96564078	96564079
chr14	96564109	96564110
chr14	96564148	96564149
chr14	96564151	96564152
chr14	96564152	96564153
chr14	96564208	96564209
chr14	96564231	96564232
chr14	96564239	96564240
chr14	96564246	96564247
chr14	96564249	96564250
chr14	96564267	96564268
chr14	96564276	96564277
chr14	96564277	96564278
chr14	96564281	96564282
chr14	96564345	96564346
chr14	96564346	96564347
chr14	96564380	96564381
chr14	96564402	96564403
chr14	96564412	96564413
chr14	96564418	96564419
chr14	96564419	96564420
chr14	96564434	96564435
chr14	96564442	96564443
chr14	96564445	96564446
chr14	96564478	96564479
chr14	96564500	96564501
chr14	96564558	96564559
chr14	96564568	96564569
chr14	96564647	96564648
chr14	96564726	96564727
chr14	96564807	96564808
chr14	96564887	96564888
chr14	96564944	96564945
chr14	96564968	96564969
chr14	96564969	96564970
chr14	96564984	96564985
chr14	96565088	96565089
chr14	96565141	96565142
chr14	96565150	96565151
chr14	96565167	96565168
chr14	96565305	96565306
chr14	96565419	96565420
chr14	96565441	96565442
chr14	96565575	96565576
chr14	96565605	96565606
chr14	96565644	96565645
chr14	96565663	96565664
chr14	96565721	96565722
chr14	96565755	96565756
chr14	96565760	96565761
chr14	96565778	96565779
chr14	96565796	96565797
chr14	96565834	96565835
chr14	96565835	96565836
chr14	96565859	96565860
chr14	96565944	96565945
chr14	96565979	96565980
chr14	96566024	96566025
chr14	96566045	96566046
chr14	96566051	96566052
chr14	96566056	96566057
chr14	96566104	96566105
chr14	96566161	96566162
chr14	96566165	96566166
chr14	96566235	96566236
chr14	96566426	96566427
chr14	96566474	96566475
chr14	96566484	96566485
chr14	96566494	96566495
chr14	96566506	96566507
chr14	96566570	96566571
chr14	96566608	96566609
chr14	96566706	96566707
chr14	96566714	96566715
chr14	96566735	96566736
chr14	96566796	96566797
chr14	96566808	96566809
chr14	96566830	96566831
chr14	96566837	96566838
chr14	96566977	96566978
chr14	96567115	96567116
chr14	96567206	96567207
chr14	96567239	96567240
chr14	96567265	96567266
chr14	96567346	96567347
chr14	96567368	96567369
chr14	96567393	96567394
chr14	96567406	96567407
chr14	96567479	96567480
chr14	96567515	96567516
chr14	96567588	96567589
chr14	96567594	96567595
chr14	96567620	96567621
chr14	96567754	96567755
chr14	96567758	96567759
chr14	96567804	96567805
chr14	96567811	96567812
chr14	96567927	96567928
chr14	96567965	96567966
chr14	96568117	96568118
chr14	96568226	96568227
chr14	96568274	96568275
chr14	96568291	96568292
chr14	96568303	96568304
chr14	96568337	96568338
chr14	96568358	96568359
chr14	96568388	96568389
chr14	96568405	96568406
chr14	96568450	96568451
chr14	96568457	96568458
chr14	96568473	96568474
chr14	96568611	96568612
chr14	96568649	96568650
chr14	96568676	96568677
chr14	96568689	96568690
chr14	96568716	96568717
chr14	96568728	96568729
chr14	96568733	96568734
chr14	96568814	96568815
chr14	96568842	96568843
chr14	96568861	96568862
chr14	96569024	96569025
chr14	96569033	96569034
chr14	96569147	96569148
chr14	96569171	96569172
chr14	96569228	96569229
chr14	96569264	96569265
chr14	96569266	96569267
chr14	96569318	96569319
chr14	96569366	96569367
chr14	96569406	96569407
chr14	96569458	96569459
chr14	96569462	96569463
chr14	96569500	96569501
chr14	96569518	96569519
chr14	96569522	96569523
chr14	96569607	96569608
chr14	96569664	96569665
chr14	96569675	96569676
chr14	96569706	96569707
chr14	96569716	96569717
chr14	96569724	96569725
chr14	96569730	96569731
chr14	96569791	96569792
chr14	96569807	96569808
chr14	96569818	96569819
chr14	96569915	96569916
chr14	96569944	96569945
chr14	96570033	96570034
chr14	96570061	96570062
chr14	96570076	96570077
chr14	96570103	96570104
chr14	96570139	96570140
chr14	96570143	96570144
chr14	96570179	96570180
chr14	96570216	96570217
chr14	96570246	96570247
chr14	96570271	96570272
chr14	96570292	96570293
chr14	96570305	96570306
chr14	96570323	96570324
chr14	96570338	96570339
chr14	96570365	96570366
chr14	96570369	96570370
chr14	96570387	96570388
chr14	96570393	96570394
chr14	96570477	96570478
chr14	96570527	96570528
chr14	96570535	96570536
chr14	96570540	96570541
chr14	96570562	96570563
chr14	96570584	96570585
chr14	96570658	96570659
chr14	96570690	96570691
chr14	96570700	96570701
chr14	96570727	96570728
chr14	96570734	96570735
chr14	96570752	96570753
chr14	96570754	96570755
chr14	96570775	96570776
chr14	96570821	96570822
chr14	96570831	96570832
chr14	96570848	96570849
chr14	96570850	96570851
chr14	96570853	96570854
chr14	96570856	96570857
chr14	96570864	96570865
chr14	96570904	96570905
chr14	96570913	96570914
chr14	96570954	96570955
chr14	96571031	96571032
chr14	96571050	96571051
chr14	96571139	96571140
chr14	96571141	96571142
chr14	96571143	96571144
chr14	96571181	96571182
chr14	96571206	96571207
chr14	96571214	96571215
chr14	96571234	96571235
chr14	96571289	96571290
chr14	96571297	96571298
chr14	96571316	96571317
chr14	96571321	96571322
chr14	96571339	96571340
chr14	96571412	96571413
chr14	96571423	96571424
chr14	96571431	96571432
chr14	96571466	96571467
chr14	96571490	96571491
chr14	96571494	96571495
chr14	96571516	96571517
chr14	96571517	96571518
chr14	96571531	96571532
chr14	96571535	96571536
chr14	96571559	96571560
chr14	96571561	96571562
chr14	96571686	96571687
chr14	96571691	96571692
chr14	96571703	96571704
chr14	96571710	96571711
chr14	96571713	96571714
chr14	96571719	96571720
chr14	96571721	96571722
chr14	96571752	96571753
chr14	96571784	96571785
chr14	96571819	96571820
chr14	96571833	96571834
chr14	96571834	96571835
chr14	96571860	96571861
chr14	96571880	96571881
chr14	96571908	96571909
chr14	96571923	96571924
chr14	96571930	96571931
chr14	96571945	96571946
chr14	96571967	96571968
chr14	96571968	96571969
chr14	96571970	96571971
chr14	96571973	96571974
chr14	96571978	96571979
chr14	96571979	96571980
chr14	96572045	96572046
chr14	96572050	96572051
chr14	96572078	96572079
chr14	96572090	96572091
chr14	96572104	96572105
chr14	96572115	96572116
chr14	96572154	96572155
chr14	96572159	96572160
chr14	96572210	96572211
chr14	96572267	96572268
chr14	96572359	96572360
chr14	96572364	96572365
chr14	96572412	96572413
chr14	96572415	96572416
chr14	96572458	96572459
chr14	96572463	96572464
chr14	96572468	96572469
chr14	96572548	96572549
chr14	96572591	96572592
chr14	96572714	96572715
chr14	96572751	96572752
chr14	96572784	96572785
chr14	96572833	96572834
chr14	96572946	96572947
chr14	96572976	96572977
chr14	96572977	96572978
chr14	96572993	96572994
chr14	96573005	96573006
chr14	96573034	96573035
chr14	96573162	96573163
chr14	96573182	96573183
chr14	96573187	96573188
chr14	96573225	96573226
chr14	96573286	96573287
chr14	96573329	96573330
chr14	96573367	96573368
chr14	96573409	96573410
chr14	96573462	96573463
chr14	96573467	96573468
chr14	96573484	96573485
chr14	96573485	96573486
chr14	96573506	96573507
chr14	96573525	96573526
chr14	96573583	96573584
chr14	96573645	96573646
chr14	96573649	96573650
chr14	96573710	96573711
chr14	96573758	96573759
chr14	96573782	96573783
chr14	96573873	96573874
chr14	96573878	96573879
chr14	96573886	96573887
chr14	96574007	96574008
chr14	96574012	96574013
chr14	96574080	96574081
chr14	96574190	96574191
chr14	96574231	96574232
chr14	96574360	96574361
chr14	96574371	96574372
chr14	96574487	96574488
chr14	96574519	96574520
chr14	96574545	96574546
chr14	96574565	96574566
chr14	96574599	96574600
chr14	96574618	96574619
chr14	96574632	96574633
chr14	96574649	96574650
chr14	96574714	96574715
chr14	96574736	96574737
chr14	96574805	96574806
chr14	96574846	96574847
chr14	96574901	96574902
chr14	96574922	96574923
chr14	96574923	96574924
chr14	96574967	96574968
chr14	96574968	96574969
chr14	96574977	96574978
chr14	96575033	96575034
chr14	96575092	96575093
chr14	96575209	96575210
chr14	96575232	96575233
chr14	96575233	96575234
chr14	96575296	96575297
chr14	96575319	96575320
chr14	96575379	96575380
chr14	96575445	96575446
chr14	96575525	96575526
chr14	96575551	96575552
chr14	96575562	96575563
chr14	96575707	96575708
chr14	96575738	96575739
chr14	96575816	96575817
chr14	96575837	96575838
chr14	96575860	96575861
chr14	96575870	96575871
chr14	96575876	96575877
chr14	96575896	96575897
chr14	96576043	96576044
chr14	96576150	96576151
chr14	96576170	96576171
chr14	96576231	96576232
chr14	96576244	96576245
chr14	96576343	96576344
chr14	96576349	96576350
chr14	96576443	96576444
chr14	96576463	96576464
chr14	96576532	96576533
chr14	96576533	96576534
chr14	96576583	96576584
chr14	96576617	96576618
chr14	96576665	96576666
chr14	96576790	96576791
chr14	96576792	96576793
chr14	96576860	96576861
chr14	96576876	96576877
chr14	96576921	96576922
chr14	96576953	96576954
chr14	96577040	96577041
chr14	96577055	96577056
chr14	96577070	96577071
chr14	96577071	96577072
chr14	96577090	96577091
chr14	96577103	96577104
chr14	96577123	96577124
chr14	96577140	96577141
chr14	96577154	96577155
chr14	96577217	96577218
chr14	96577235	96577236
chr14	96577280	96577281
chr14	96577371	96577372
chr14	96577421	96577422
chr14	96577457	96577458
chr14	96577474	96577475
chr14	96577570	96577571
chr14	96577575	96577576
chr14	96577630	96577631
chr14	96577634	96577635
chr14	96577670	96577671
chr14	96577846	96577847
chr14	96577887	96577888
chr14	96577920	96577921
chr14	96578010	96578011
chr14	96578037	96578038
chr14	96578072	96578073
chr14	96578083	96578084
chr14	96578102	96578103
chr14	96578107	96578108
chr14	96578131	96578132
chr14	96578173	96578174
chr14	96578230	96578231
chr14	96578279	96578280
chr14	96578359	96578360
chr14	96578376	96578377
chr14	96578427	96578428
chr14	96578439	96578440
chr14	96578467	96578468
chr14	96578519	96578520
chr14	96578608	96578609
chr14	96578631	96578632
chr14	96578714	96578715
chr14	96578748	96578749
chr14	96578781	96578782
chr14	96578799	96578800
chr14	96578813	96578814
chr14	96578822	96578823
chr14	96578843	96578844
chr14	96578867	96578868
chr14	96578898	96578899
chr14	96578899	96578900
chr14	96578910	96578911
chr14	96579033	96579034
chr14	96579103	96579104
chr14	96579370	96579371
chr14	96579409	96579410
chr14	96579412	96579413
chr14	96579416	96579417
chr14	96579443	96579444
chr14	96579493	96579494
chr14	96579576	96579577
chr14	96579588	96579589
chr14	96579605	96579606
chr14	96579622	96579623
chr14	96579627	96579628
chr14	96579658	96579659
chr14	96579861	96579862
chr14	96579892	96579893
chr14	96579912	96579913
chr14	96579913	96579914
chr14	96579998	96579999
chr14	96580024	96580025
chr14	96580050	96580051
chr14	96580067	96580068
chr14	96580068	96580069
chr14	96580169	96580170
chr14	96580191	96580192
chr14	96580214	96580215
chr14	96580228	96580229
chr14	96580248	96580249
chr14	96580267	96580268
chr14	96580299	96580300
chr14	96580325	96580326
chr14	96580335	96580336
chr14	96580378	96580379
chr14	96580384	96580385
chr14	96580451	96580452
chr14	96580452	96580453
chr14	96580472	96580473
chr14	96580600	96580601
chr14	96580623	96580624
chr14	96580678	96580679
chr14	96580688	96580689
chr14	96580957	96580958
chr14	96580975	96580976
chr14	96581007	96581008
chr14	96581033	96581034
chr14	96581047	96581048
chr14	96581054	96581055
chr14	96581076	96581077
chr14	96581089	96581090
chr14	96581112	96581113
chr14	96581133	96581134
chr14	96581193	96581194
chr14	96581244	96581245
chr14	96581249	96581250
chr14	96581280	96581281
chr14	96581281	96581282
chr14	96581291	96581292
chr14	96581312	96581313
chr14	96581381	96581382
chr14	96581404	96581405
chr14	96581472	96581473
chr14	96581473	96581474
chr14	96581651	96581652
chr14	96581706	96581707
chr14	96581748	96581749
chr14	96581829	96581830
chr14	96581878	96581879
chr14	96581942	96581943
chr14	96581981	96581982
chr14	96582064	96582065
chr14	96582096	96582097
chr14	96582153	96582154
chr14	96582184	96582185
chr14	96582233	96582234
chr14	96582325	96582326
chr14	96582341	96582342
chr14	96582407	96582408
chr14	96582481	96582482
chr14	96582577	96582578
chr14	96582637	96582638
chr14	96582642	96582643
chr14	96582663	96582664
chr14	96582665	96582666
chr14	96583005	96583006
chr14	96583022	96583023
chr14	96583150	96583151
chr14	96583352	96583353
chr14	96583547	96583548
chr14	96583757	96583758
chr14	96583817	96583818
chr14	96583878	96583879
chr14	96583922	96583923
chr14	96583956	96583957
chr14	96584249	96584250
chr14	96584275	96584276
chr14	96584279	96584280
chr14	96584282	96584283
chr14	96584339	96584340
chr14	96584399	96584400
chr14	96584465	96584466
chr14	96584469	96584470
chr14	96584532	96584533
chr14	96584541	96584542
chr14	96584600	96584601
chr14	96584692	96584693
chr14	96584712	96584713
chr14	96584729	96584730
chr14	96584733	96584734
chr14	96584747	96584748
chr14	96584853	96584854
chr14	96584904	96584905
chr14	96585105	96585106
chr14	96585176	96585177
chr14	96585211	96585212
chr14	96585251	96585252
chr14	96585313	96585314
chr14	96585396	96585397
chr14	96585402	96585403
chr14	96585412	96585413
chr14	96585482	96585483
chr14	96585506	96585507
chr14	96585642	96585643
chr14	96585695	96585696
chr14	96585696	96585697
chr14	96585716	96585717
chr14	96585717	96585718
chr14	96585740	96585741
chr14	96585744	96585745
chr14	96585749	96585750
chr14	96585768	96585769
chr14	96585769	96585770
chr14	96585821	96585822
chr14	96585845	96585846
chr14	96586010	96586011
chr14	96586085	96586086
chr14	96586138	96586139
chr14	96586188	96586189
chr14	96586209	96586210
chr14	96586220	96586221
chr14	96586226	96586227
chr14	96586242	96586243
chr14	96586258	96586259
chr14	96586275	96586276
chr14	96586326	96586327
chr14	96586343	96586344
chr14	96586353	96586354
chr14	96586368	96586369
chr14	96586375	96586376
chr14	96586383	96586384
chr14	96586410	96586411
chr14	96586419	96586420
chr14	96586422	96586423
chr14	96586429	96586430
chr14	96586457	96586458
chr14	96586471	96586472
chr14	96586474	96586475
chr14	96586498	96586499
chr14	96586536	96586537
chr14	96586600	96586601
chr14	96586923	96586924
chr14	96586928	96586929
chr14	96586958	96586959
chr14	96586997	96586998
chr14	96586999	96587000
chr14	96587060	96587061
chr14	96587087	96587088
chr14	96587197	96587198
chr14	96587252	96587253
chr14	96587265	96587266
chr14	96587272	96587273
chr14	96587321	96587322
chr14	96587322	96587323
chr14	96587327	96587328
chr14	96587374	96587375
chr14	96587428	96587429
chr14	96587491	96587492
chr14	96587564	96587565
chr14	96587566	96587567
chr14	96587604	96587605
chr14	96587609	96587610
chr14	96587610	96587611
chr14	96587634	96587635
chr14	96587726	96587727
chr14	96587739	96587740
chr14	96587832	96587833
chr14	96587850	96587851
chr14	96587901	96587902
chr14	96588029	96588030
chr14	96588104	96588105
chr14	96588118	96588119
chr14	96588151	96588152
chr14	96588415	96588416
chr14	96588489	96588490
chr14	96588505	96588506
chr14	96588623	96588624
chr14	96588672	96588673
chr14	96588709	96588710
chr14	96588747	96588748
chr14	96588752	96588753
chr14	96588907	96588908
chr14	96589062	96589063
chr14	96589175	96589176
chr14	96589190	96589191
chr14	96589255	96589256
chr14	96589283	96589284
chr14	96589320	96589321
chr14	96589330	96589331
chr14	96589344	96589345
chr14	96589393	96589394
chr14	96589432	96589433
chr14	96589448	96589449
chr14	96589464	96589465
chr14	96589498	96589499
chr14	96589514	96589515
chr14	96589561	96589562
chr14	96589595	96589596
chr14	96589626	96589627
chr14	96589643	96589644
chr14	96589690	96589691
chr14	96589698	96589699
chr14	96589787	96589788
chr14	96589795	96589796
chr14	96589840	96589841
chr14	96589931	96589932
chr14	96589961	96589962
chr14	96590077	96590078
chr14	96590232	96590233
chr14	96590240	96590241
chr14	96590286	96590287
chr14	96590335	96590336
chr14	96590353	96590354
chr14	96590462	96590463
chr14	96590553	96590554
chr14	96590688	96590689
chr14	96590718	96590719
chr14	96590724	96590725
chr14	96590783	96590784
chr14	96590810	96590811
chr14	96590854	96590855
chr14	96590904	96590905
chr14	96590909	96590910
chr14	96590928	96590929
chr14	96591053	96591054
chr14	96591084	96591085
chr14	96591086	96591087
chr14	96591096	96591097
chr14	96591161	96591162
chr14	96591213	96591214
chr14	96591215	96591216
chr14	96591327	96591328
chr14	96591337	96591338
chr14	96591529	96591530
chr14	96591536	96591537
chr14	96591595	96591596
chr14	96591653	96591654
chr14	96591793	96591794
chr14	96591801	96591802
chr14	96592045	96592046
chr14	96592054	96592055
chr14	96592076	96592077
chr14	96592169	96592170
chr14	96592244	96592245
chr14	96592596	96592597
chr14	96592949	96592950
chr14	96593392	96593393
chr14	96593760	96593761
chr14	96594154	96594155
chr14	96594181	96594182
chr14	96594464	96594465
chr14	96594781	96594782
chr14	96595569	96595570
chr14	96595869	96595870
chr14	96595886	96595887
chr14	96595887	96595888
chr14	96596206	96596207
chr14	96596423	96596424
chr14	96596473	96596474
chr14	96596495	96596496
chr14	96596590	96596591
chr14	96597052	96597053
chr14	96597563	96597564
chr14	96597897	96597898
chr14	96598229	96598230
chr14	96598371	96598372
chr14	96598385	96598386
chr14	96598454	96598455
chr14	96598506	96598507
chr14	96598512	96598513
chr14	96598540	96598541
chr14	96598567	96598568
chr14	96598603	96598604
chr14	96598641	96598642
chr14	96598721	96598722
chr14	96598738	96598739
chr14	96598845	96598846
chr14	96598886	96598887
chr14	96598933	96598934
chr14	96599079	96599080
chr14	96599112	96599113
chr14	96599156	96599157
chr14	96599230	96599231
chr14	96599363	96599364
chr14	96599366	96599367
chr14	96599377	96599378
chr14	96599555	96599556
chr14	96599566	96599567
chr14	96599591	96599592
chr14	96599669	96599670
chr14	96599697	96599698
chr14	96599698	96599699
chr14	96599738	96599739
chr14	96599783	96599784
chr14	96599795	96599796
chr14	96599806	96599807
chr14	96599817	96599818
chr14	96599818	96599819
chr14	96599854	96599855
chr14	96599889	96599890
chr14	96599898	96599899
chr14	96599916	96599917
chr14	96600012	96600013
chr14	96600056	96600057
chr14	96600096	96600097
chr14	96600147	96600148
chr14	96600209	96600210
chr14	96600230	96600231
chr14	96600353	96600354
chr14	96600434	96600435
chr14	96600454	96600455
chr14	96600516	96600517
chr14	96600535	96600536
chr14	96600542	96600543
chr14	96600594	96600595
chr14	96600615	96600616
chr14	96600625	96600626
chr14	96600635	96600636
chr14	96600638	96600639
chr14	96600639	96600640
chr14	96600647	96600648
chr14	96600662	96600663
chr14	96600827	96600828
chr14	96600898	96600899
chr14	96600998	96600999
chr14	96601021	96601022
chr14	96601033	96601034
chr14	96601037	96601038
chr14	96601041	96601042
chr14	96601087	96601088
chr14	96601108	96601109
chr14	96601115	96601116
chr14	96601216	96601217
chr14	96601636	96601637
chr14	96601638	96601639
chr14	96601643	96601644
chr14	96601669	96601670
chr14	96601749	96601750
chr14	96603034	96603035
chr14	96603039	96603040
chr14	96603088	96603089
chr14	96603150	96603151
chr14	96603167	96603168
chr14	96603235	96603236
chr14	96603343	96603344
chr14	96603345	96603346
chr14	96603488	96603489
chr14	96603492	96603493
chr14	96603751	96603752
chr14	96603770	96603771
chr14	96603867	96603868
chr14	96604030	96604031
chr14	96604048	96604049
chr14	96604056	96604057
chr14	96604136	96604137
chr14	96604170	96604171
chr14	96604351	96604352
chr14	96604520	96604521
chr14	96604657	96604658
chr14	96605012	96605013
chr14	96605135	96605136
chr14	96605193	96605194
chr14	96605620	96605621
chr14	96605663	96605664
chr14	96605848	96605849
chr14	96605866	96605867
chr14	96605944	96605945
chr14	96605950	96605951
chr14	96605951	96605952
chr14	96606005	96606006
chr14	96606069	96606070
chr14	96606137	96606138
chr14	96606465	96606466
chr14	96606514	96606515
chr14	96606619	96606620
chr14	96606689	96606690
chr14	96606829	96606830
chr14	96606887	96606888
chr14	96606893	96606894
chr14	96606926	96606927
chr14	96606932	96606933
chr14	96606958	96606959
chr14	96606965	96606966
chr14	96607097	96607098
chr14	96607151	96607152
chr14	96607178	96607179
chr14	96607242	96607243
chr14	96607293	96607294
chr14	96607317	96607318
chr14	96607370	96607371
chr14	96607385	96607386
chr14	96607392	96607393
chr14	96607410	96607411
chr14	96607503	96607504
chr14	96607553	96607554
chr14	96607557	96607558
chr14	96607573	96607574
chr14	96607637	96607638
chr14	96607638	96607639
chr14	96607662	96607663
chr14	96607679	96607680
chr14	96607706	96607707
chr14	96607724	96607725
chr14	96607731	96607732
chr14	96607758	96607759
chr14	96607772	96607773
chr14	96607806	96607807
chr14	96607836	96607837
chr14	96607931	96607932
chr14	96607938	96607939
chr14	96607947	96607948
chr14	96607956	96607957
chr14	96608075	96608076
chr14	96608309	96608310
chr14	96608432	96608433
chr14	96608598	96608599
chr14	96608628	96608629
chr14	96608669	96608670
chr14	96608670	96608671
chr14	96608707	96608708
chr14	96608762	96608763
chr14	96608772	96608773
chr14	96608801	96608802
chr14	96608808	96608809
chr14	96608854	96608855
chr14	96608873	96608874
chr14	96608877	96608878
chr14	96608895	96608896
chr14	96608979	96608980
chr14	96609026	96609027
chr14	96609046	96609047
chr14	96609049	96609050
chr14	96609071	96609072
chr14	96609090	96609091
chr14	96609093	96609094
chr14	96609208	96609209
chr14	96609212	96609213
chr14	96609247	96609248
chr14	96609251	96609252
chr14	96609263	96609264
chr14	96609288	96609289
chr14	96609293	96609294
chr14	96609299	96609300
chr14	96609333	96609334
chr14	96609338	96609339
chr14	96609422	96609423
chr14	96609434	96609435
chr14	96609436	96609437
chr14	96609438	96609439
chr14	96609439	96609440
chr14	96609440	96609441
chr14	96609444	96609445
chr14	96609477	96609478
chr14	96609548	96609549
chr14	96609561	96609562
chr14	96609574	96609575
chr14	96609602	96609603
chr14	96609648	96609649
chr14	96609659	96609660
chr14	96609814	96609815
chr14	96609830	96609831
chr14	96609867	96609868
chr14	96609900	96609901
chr14	96609925	96609926
chr14	96609948	96609949
chr14	96610053	96610054
chr14	96610072	96610073
chr14	96610090	96610091
chr14	96610620	96610621
chr14	96610650	96610651
chr14	96610734	96610735
chr14	96610738	96610739
chr14	96610789	96610790
chr14	96610801	96610802
chr14	96610821	96610822
chr14	96610875	96610876
chr14	96610900	96610901
chr14	96610913	96610914
chr14	96610918	96610919
chr14	96610944	96610945
chr14	96611005	96611006
chr14	96611055	96611056
chr14	96611100	96611101
chr14	96611109	96611110
chr14	96611122	96611123
chr14	96611193	96611194
chr14	96611202	96611203
chr14	96611340	96611341
chr14	96611465	96611466
chr14	96611468	96611469
chr14	96611474	96611475
chr14	96611523	96611524
chr14	96611533	96611534
chr14	96611710	96611711
chr14	96611875	96611876
chr14	96612044	96612045
chr14	96612062	96612063
chr14	96612269	96612270
chr14	96612282	96612283
chr14	96612335	96612336
chr14	96612447	96612448
chr14	96612586	96612587
chr14	96612639	96612640
chr14	96612818	96612819
chr14	96612826	96612827
chr14	96612838	96612839
chr14	96612843	96612844
chr14	96612889	96612890
chr14	96612899	96612900
chr14	96612991	96612992
chr14	96613000	96613001
chr14	96613029	96613030
chr14	96613032	96613033
chr14	96613052	96613053
chr14	96613059	96613060
chr14	96613078	96613079
chr14	96613166	96613167
chr14	96613217	96613218
chr14	96613283	96613284
chr14	96613290	96613291
chr14	96613311	96613312
chr14	96613337	96613338
chr14	96613348	96613349
chr14	96613372	96613373
chr14	96613437	96613438
chr14	96613521	96613522
chr14	96613522	96613523
chr14	96613528	96613529
chr14	96613531	96613532
chr14	96613564	96613565
chr14	96613580	96613581
chr14	96613595	96613596
chr14	96613639	96613640
chr14	96613651	96613652
chr14	96613663	96613664
chr14	96613665	96613666
chr14	96613673	96613674
chr14	96613675	96613676
chr14	96613680	96613681
chr14	96613690	96613691
chr14	96613693	96613694
chr14	96613741	96613742
chr14	96613751	96613752
chr14	96613765	96613766
chr14	96613770	96613771
chr14	96613787	96613788
chr14	96613933	96613934
chr14	96613974	96613975
chr14	96614126	96614127
chr14	96614221	96614222
chr14	96614233	96614234
chr14	96614247	96614248
chr14	96614284	96614285
chr14	96614396	96614397
chr14	96614428	96614429
chr14	96614436	96614437
chr14	96614542	96614543
chr14	96614556	96614557
chr14	96614665	96614666
chr14	96614693	96614694
chr14	96614714	96614715
chr14	96614741	96614742
chr14	96614864	96614865
chr14	96614896	96614897
chr14	96614917	96614918
chr14	96614949	96614950
chr14	96614950	96614951
chr14	96614973	96614974
chr14	96615047	96615048
chr14	96615051	96615052
chr14	96615072	96615073
chr14	96615089	96615090
chr14	96615157	96615158
chr14	96615161	96615162
chr14	96615185	96615186
chr14	96615196	96615197
chr14	96615262	96615263
chr14	96615273	96615274
chr14	96615352	96615353
chr14	96615362	96615363
chr14	96615373	96615374
chr14	96615383	96615384
chr14	96615402	96615403
chr14	96615408	96615409
chr14	96615603	96615604
chr14	96615622	96615623
chr14	96615712	96615713
chr14	96615775	96615776
chr14	96615917	96615918
chr14	96616116	96616117
chr14	96616185	96616186
chr14	96616210	96616211
chr14	96616263	96616264
chr14	96616275	96616276
chr14	96616280	96616281
chr14	96616395	96616396
chr14	96616473	96616474
chr14	96616481	96616482
chr14	96616539	96616540
chr14	96616721	96616722
chr14	96616732	96616733
chr14	96616760	96616761
chr14	96616813	96616814
chr14	96616832	96616833
chr14	96616917	96616918
chr14	96616920	96616921
chr14	96616922	96616923
chr14	96616997	96616998
chr14	96617100	96617101
chr14	96617101	96617102
chr14	96617200	96617201
chr14	96617204	96617205
chr14	96617222	96617223
chr14	96617524	96617525
chr14	96617578	96617579
chr14	96617603	96617604
chr14	96617674	96617675
chr14	96617687	96617688
chr14	96617690	96617691
chr14	96617693	96617694
chr14	96617770	96617771
chr14	96617797	96617798
chr14	96617904	96617905
chr14	96617958	96617959
chr14	96618060	96618061
chr14	96618067	96618068
chr14	96618069	96618070
chr14	96618250	96618251
chr14	96618288	96618289
chr14	96618300	96618301
chr14	96618301	96618302
chr14	96618348	96618349
chr14	96618349	96618350
chr14	96618438	96618439
chr14	96618548	96618549
chr14	96618939	96618940
chr14	96619032	96619033
chr14	96619088	96619089
chr14	96619089	96619090
chr14	96619179	96619180
chr14	96619339	96619340
chr14	96619409	96619410
chr14	96619481	96619482
chr14	96619562	96619563
chr14	96619658	96619659
chr14	96619681	96619682
chr14	96619694	96619695
chr14	96619806	96619807
chr14	96619834	96619835
chr14	96619872	96619873
chr14	96619956	96619957
chr14	96619988	96619989
chr14	96620048	96620049
chr14	96620056	96620057
chr14	96620225	96620226
chr14	96620282	96620283
chr14	96620325	96620326
chr14	96620329	96620330
chr14	96620346	96620347
chr14	96620606	96620607
chr14	96620706	96620707
chr14	96620724	96620725
chr14	96620783	96620784
chr14	96620796	96620797
chr14	96620923	96620924
chr14	96621031	96621032
chr14	96621251	96621252
chr14	96621253	96621254
chr14	96621291	96621292
chr14	96621321	96621322
chr14	96621332	96621333
chr14	96621357	96621358
chr14	96621380	96621381
chr14	96621388	96621389
chr14	96621422	96621423
chr14	96621455	96621456
chr14	96621463	96621464
chr14	96621471	96621472
chr14	96621542	96621543
chr14	96621549	96621550
chr14	96621552	96621553
chr14	96621592	96621593
chr14	96621627	96621628
chr14	96621729	96621730
chr14	96621791	96621792
chr14	96621821	96621822
chr14	96621867	96621868
chr14	96621944	96621945
chr14	96621958	96621959
chr14	96621967	96621968
chr14	96621969	96621970
chr14	96621970	96621971
chr14	96621978	96621979
chr14	96621983	96621984
chr14	96622001	96622002
chr14	96622002	96622003
chr14	96622003	96622004
chr14	96622006	96622007
chr14	96622044	96622045
chr14	96622054	96622055
chr14	96622102	96622103
chr14	96622153	96622154
chr14	96622195	96622196
chr14	96622213	96622214
chr14	96622269	96622270
chr14	96622383	96622384
chr14	96622425	96622426
chr14	96622452	96622453
chr14	96622535	96622536
chr14	96622565	96622566
chr14	96622576	96622577
chr14	96622591	96622592
chr14	96622620	96622621
chr14	96622630	96622631
chr14	96622658	96622659
chr14	96622729	96622730
chr14	96622743	96622744
chr14	96622805	96622806
chr14	96622806	96622807
chr14	96622823	96622824
chr14	96622887	96622888
chr14	96622910	96622911
chr14	96622911	96622912
chr14	96622929	96622930
chr14	96622980	96622981
chr14	96623005	96623006
chr14	96623010	96623011
chr14	96623066	96623067
chr14	96623143	96623144
chr14	96623168	96623169
chr14	96623223	96623224
chr14	96623244	96623245
chr14	96623279	96623280
chr14	96623340	96623341
chr14	96623348	96623349
chr14	96623392	96623393
chr14	96623442	96623443
chr14	96623452	96623453
chr14	96623486	96623487
chr14	96623490	96623491
chr14	96623561	96623562
chr14	96623606	96623607
chr14	96623608	96623609
chr14	96623642	96623643
chr14	96623643	96623644
chr14	96623663	96623664
chr14	96623748	96623749
chr14	96623754	96623755
chr14	96623824	96623825
chr14	96623925	96623926
chr14	96623957	96623958
chr14	96623999	96624000
chr14	96624084	96624085
chr14	96624101	96624102
chr14	96624103	96624104
chr14	96624135	96624136
chr14	96624153	96624154
chr14	96624154	96624155
chr14	96624195	96624196
chr14	96624283	96624284
chr14	96624305	96624306
chr14	96624400	96624401
chr14	96624538	96624539
chr14	96624556	96624557
chr14	96624657	96624658
chr14	96624843	96624844
chr14	96625717	96625718
chr14	96625728	96625729
chr14	96625781	96625782
chr14	96625786	96625787
chr14	96625798	96625799
chr14	96625812	96625813
chr14	96625833	96625834
chr14	96625872	96625873
chr14	96625912	96625913
chr14	96625914	96625915
chr14	96625958	96625959
chr14	96626136	96626137
chr14	96626143	96626144
chr14	96626187	96626188
chr14	96626210	96626211
chr14	96626222	96626223
chr14	96626572	96626573
chr14	96626748	96626749
chr14	96626977	96626978
chr14	96627038	96627039
chr14	96627410	96627411
chr14	96627598	96627599
chr14	96627701	96627702
chr14	96627896	96627897
chr14	96627996	96627997
chr14	96628198	96628199
chr14	96628253	96628254
chr14	96628319	96628320
chr14	96628328	96628329
chr14	96628348	96628349
chr14	96628405	96628406
chr14	96628437	96628438
chr14	96628440	96628441
chr14	96628506	96628507
chr14	96628512	96628513
chr14	96628528	96628529
chr14	96628558	96628559
chr14	96628625	96628626
chr14	96628638	96628639
chr14	96628651	96628652
chr14	96628687	96628688
chr14	96628712	96628713
chr14	96628748	96628749
chr14	96628755	96628756
chr14	96628812	96628813
chr14	96628821	96628822
chr14	96628852	96628853
chr14	96628853	96628854
chr14	96628898	96628899
chr14	96628899	96628900
chr14	96628929	96628930
chr14	96628974	96628975
chr14	96629204	96629205
chr14	96629269	96629270
chr14	96629464	96629465
chr14	96629685	96629686
chr14	96629734	96629735
chr14	96629772	96629773
chr14	96629786	96629787
chr14	96629838	96629839
chr14	96629917	96629918
chr14	96629997	96629998
chr14	96630025	96630026
chr14	96630122	96630123
chr14	96630203	96630204
chr14	96630232	96630233
chr14	96630241	96630242
chr14	96630296	96630297
chr14	96630372	96630373
chr14	96630375	96630376
chr14	96630415	96630416
chr14	96630438	96630439
chr14	96630469	96630470
chr14	96630490	96630491
chr14	96630522	96630523
chr14	96630640	96630641
chr14	96630716	96630717
chr14	96630996	96630997
chr14	96631019	96631020
chr14	96631023	96631024
chr14	96631028	96631029
chr14	96631069	96631070
chr14	96631459	96631460
chr14	96631631	96631632
chr14	96631698	96631699
chr14	96631784	96631785
chr14	96631914	96631915
chr14	96632426	96632427
chr14	96632697	96632698
chr14	96632740	96632741
chr14	96632843	96632844
chr14	96633153	96633154
chr14	96633206	96633207
chr14	96633361	96633362
chr14	96633388	96633389
chr14	96633409	96633410
chr14	96634096	96634097
chr14	96634489	96634490
chr14	96634493	96634494
chr14	96634519	96634520
chr14	96634810	96634811
chr14	96634837	96634838
chr14	96634848	96634849
chr14	96634882	96634883
chr14	96634886	96634887
chr14	96634923	96634924
chr14	96635536	96635537
chr14	96635952	96635953
chr14	96636371	96636372
chr14	96636409	96636410
chr14	96636427	96636428
chr14	96636646	96636647
chr14	96636671	96636672
chr14	96636890	96636891
chr14	96637337	96637338
chr14	96637503	96637504
chr14	96637616	96637617
chr14	96637681	96637682
chr14	96637793	96637794
chr14	96637837	96637838
chr14	96638172	96638173
chr14	96638334	96638335
chr14	96638948	96638949
chr14	96639276	96639277
chr14	96639397	96639398
chr14	96639540	96639541
chr14	96639628	96639629
chr14	96639639	96639640
chr14	96639802	96639803
chr14	96639920	96639921
chr14	96640597	96640598
chr14	96640694	96640695
chr14	96640909	96640910
chr14	96640929	96640930
chr14	96640936	96640937
chr14	96640996	96640997
chr14	96641099	96641100
chr14	96641337	96641338
chr14	96641629	96641630
chr14	96641633	96641634
chr14	96641656	96641657
chr14	96641662	96641663
chr14	96641663	96641664
chr14	96641810	96641811
chr14	96641858	96641859
chr14	96641896	96641897
chr14	96642082	96642083
chr14	96642101	96642102
chr14	96642218	96642219
chr14	96642298	96642299
chr14	96642358	96642359
chr14	96642490	96642491
chr14	96642510	96642511
chr14	96642536	96642537
chr14	96642557	96642558
chr14	96642645	96642646
chr14	96642658	96642659
chr14	96642690	96642691
chr14	96642694	96642695
chr14	96642697	96642698
chr14	96642698	96642699
chr14	96642702	96642703
chr14	96642744	96642745
chr14	96642761	96642762
chr14	96642818	96642819
chr14	96642869	96642870
chr14	96642882	96642883
chr14	96642940	96642941
chr14	96642990	96642991
chr14	96643072	96643073
chr14	96643130	96643131
chr14	96643151	96643152
chr14	96643160	96643161
chr14	96643168	96643169
chr14	96643186	96643187
chr14	96643220	96643221
chr14	96643227	96643228
chr14	96643229	96643230
chr14	96643663	96643664
chr14	96643669	96643670
chr14	96643802	96643803
chr14	96643869	96643870
chr14	96643919	96643920
chr14	96643986	96643987
chr14	96644005	96644006
chr14	96644057	96644058
chr14	96644066	96644067
chr14	96644072	96644073
chr14	96644099	96644100
chr14	96644100	96644101
chr14	96644120	96644121
chr14	96644203	96644204
chr14	96644217	96644218
chr14	96644282	96644283
chr14	96644294	96644295
chr14	96644303	96644304
chr14	96644311	96644312
chr14	96644333	96644334
chr14	96644432	96644433
chr14	96644445	96644446
chr14	96644487	96644488
chr14	96644491	96644492
chr14	96644526	96644527
chr14	96644592	96644593
chr14	96644596	96644597
chr14	96644597	96644598
chr14	96644608	96644609
chr14	96644654	96644655
chr14	96644663	96644664
chr14	96644667	96644668
chr14	96644679	96644680
chr14	96644750	96644751
chr14	96644860	96644861
chr14	96644870	96644871
chr14	96644885	96644886
chr14	96644887	96644888
chr14	96645135	96645136
chr14	96645170	96645171
chr14	96645220	96645221
chr14	96645291	96645292
chr14	96645356	96645357
chr14	96645440	96645441
chr14	96645483	96645484
chr14	96645489	96645490
chr14	96645492	96645493
chr14	96645817	96645818
chr14	96645849	96645850
chr14	96645934	96645935
chr14	96645941	96645942
chr14	96645982	96645983
chr14	96645987	96645988
chr14	96646013	96646014
chr14	96646243	96646244
chr14	96646252	96646253
chr14	96646329	96646330
chr14	96646415	96646416
chr14	96646501	96646502
chr14	96646530	96646531
chr14	96646552	96646553
chr14	96646556	96646557
chr14	96646686	96646687
chr14	96646731	96646732
chr14	96647066	96647067
chr14	96647068	96647069
chr14	96647089	96647090
chr14	96647114	96647115
chr14	96647119	96647120
chr14	96647171	96647172
chr14	96647222	96647223
chr14	96647241	96647242
chr14	96647242	96647243
chr14	96647252	96647253
chr14	96647285	96647286
chr14	96647435	96647436
chr14	96647436	96647437
chr14	96647448	96647449
chr14	96647455	96647456
chr14	96647639	96647640
chr14	96647710	96647711
chr14	96647723	96647724
chr14	96647757	96647758
chr14	96647857	96647858
chr14	96647872	96647873
chr14	96648050	96648051
chr14	96648175	96648176
chr14	96648219	96648220
chr14	96648503	96648504
chr14	96648509	96648510
chr14	96648517	96648518
chr14	96648621	96648622
chr14	96648709	96648710
chr14	96648715	96648716
chr14	96648740	96648741
chr14	96648778	96648779
chr14	96648787	96648788
chr14	96648863	96648864
chr14	96649179	96649180
chr14	96649180	96649181
chr14	96649249	96649250
chr14	96649254	96649255
chr14	96649302	96649303
chr14	96649319	96649320
chr14	96649330	96649331
chr14	96649369	96649370
chr14	96649398	96649399
chr14	96649407	96649408
chr14	96649432	96649433
chr14	96649450	96649451
chr14	96649455	96649456
chr14	96649474	96649475
chr14	96649486	96649487
chr14	96649509	96649510
chr14	96649526	96649527
chr14	96649544	96649545
chr14	96649564	96649565
chr14	96649581	96649582
chr14	96649586	96649587
chr14	96649683	96649684
chr14	96649684	96649685
chr14	96649696	96649697
chr14	96649699	96649700
chr14	96649715	96649716
chr14	96649720	96649721
chr14	96649726	96649727
chr14	96649727	96649728
chr14	96649795	96649796
chr14	96649846	96649847
chr14	96649847	96649848
chr14	96649859	96649860
chr14	96649861	96649862
chr14	96649916	96649917
chr14	96649956	96649957
chr14	96649957	96649958
chr14	96650047	96650048
chr14	96650059	96650060
chr14	96650069	96650070
chr14	96650087	96650088
chr14	96650124	96650125
chr14	96650205	96650206
chr14	96650246	96650247
chr14	96650354	96650355
chr14	96650419	96650420
chr14	96650469	96650470
chr14	96650640	96650641
chr14	96650713	96650714
chr14	96650843	96650844
chr14	96650848	96650849
chr14	96650877	96650878
chr14	96650893	96650894
chr14	96650894	96650895
chr14	96650950	96650951
chr14	96650972	96650973
chr14	96650988	96650989
chr14	96651133	96651134
chr14	96651152	96651153
chr14	96651233	96651234
chr14	96651280	96651281
chr14	96651348	96651349
chr14	96651423	96651424
chr14	96651444	96651445
chr14	96651487	96651488
chr14	96651552	96651553
chr14	96651585	96651586
chr14	96651685	96651686
chr14	96651715	96651716
chr14	96651828	96651829
chr14	96651883	96651884
chr14	96651965	96651966
chr14	96651972	96651973
chr14	96652111	96652112
chr14	96652270	96652271
chr14	96652346	96652347
chr14	96652375	96652376
chr14	96652419	96652420
chr14	96652813	96652814
chr14	96652831	96652832
chr14	96652849	96652850
chr14	96653022	96653023
chr14	96653094	96653095
chr14	96653180	96653181
chr14	96653296	96653297
chr14	96653314	96653315
chr14	96653363	96653364
chr14	96653374	96653375
chr14	96653378	96653379
chr14	96653395	96653396
chr14	96653420	96653421
chr14	96653474	96653475
chr14	96653483	96653484
chr14	96653511	96653512
chr14	96653602	96653603
chr14	96653751	96653752
chr14	96653760	96653761
chr14	96653763	96653764
chr14	96653777	96653778
chr14	96653787	96653788
chr14	96653893	96653894
chr14	96653895	96653896
chr14	96653896	96653897
chr14	96654041	96654042
chr14	96654064	96654065
chr14	96654082	96654083
chr14	96654188	96654189
chr14	96654189	96654190
chr14	96654207	96654208
chr14	96654227	96654228
chr14	96654232	96654233
chr14	96654279	96654280
chr14	96654288	96654289
chr14	96654317	96654318
chr14	96654402	96654403
chr14	96654441	96654442
chr14	96654465	96654466
chr14	96654561	96654562
chr14	96654604	96654605
chr14	96654634	96654635
chr14	96654653	96654654
chr14	96654709	96654710
chr14	96654758	96654759
chr14	96654771	96654772
chr14	96654808	96654809
chr14	96654899	96654900
chr14	96654900	96654901
chr14	96654902	96654903
chr14	96654905	96654906
chr14	96654962	96654963
chr14	96654981	96654982
chr14	96655018	96655019
chr14	96655054	96655055
chr14	96655065	96655066
chr14	96655099	96655100
chr14	96655144	96655145
chr14	96655168	96655169
chr14	96655180	96655181
chr14	96655299	96655300
chr14	96655329	96655330
chr14	96655370	96655371
chr14	96655392	96655393
chr14	96655440	96655441
chr14	96655460	96655461
chr14	96655498	96655499
chr14	96655517	96655518
chr14	96655620	96655621
chr14	96655721	96655722
chr14	96655748	96655749
chr14	96655773	96655774
chr14	96655787	96655788
chr14	96655876	96655877
chr14	96656002	96656003
chr14	96656009	96656010
chr14	96656099	96656100
chr14	96656118	96656119
chr14	96656145	96656146
chr14	96656167	96656168
chr14	96656205	96656206
chr14	96656233	96656234
chr14	96656257	96656258
chr14	96656307	96656308
chr14	96656309	96656310
chr14	96656322	96656323
chr14	96656372	96656373
chr14	96656524	96656525
chr14	96656560	96656561
chr14	96656561	96656562
chr14	96656615	96656616
chr14	96657369	96657370
chr14	96657413	96657414
chr14	96657425	96657426
chr14	96657460	96657461
chr14	96657484	96657485
chr14	96657497	96657498
chr14	96657519	96657520
chr14	96657601	96657602
chr14	96657622	96657623
chr14	96657640	96657641
chr14	96657664	96657665
chr14	96657674	96657675
chr14	96657675	96657676
chr14	96657693	96657694
chr14	96657728	96657729
chr14	96657769	96657770
chr14	96657803	96657804
chr14	96657821	96657822
chr14	96657866	96657867
chr14	96657876	96657877
chr14	96657881	96657882
chr14	96657908	96657909
chr14	96657945	96657946
chr14	96657953	96657954
chr14	96657965	96657966
chr14	96657983	96657984
chr14	96658002	96658003
chr14	96658005	96658006
chr14	96658095	96658096
chr14	96658131	96658132
chr14	96658159	96658160
chr14	96658256	96658257
chr14	96658270	96658271
chr14	96658363	96658364
chr14	96658365	96658366
chr14	96658392	96658393
chr14	96658426	96658427
chr14	96658427	96658428
chr14	96658442	96658443
chr14	96658489	96658490
chr14	96658518	96658519
chr14	96658525	96658526
chr14	96658541	96658542
chr14	96658546	96658547
chr14	96658549	96658550
chr14	96658550	96658551
chr14	96658563	96658564
chr14	96658605	96658606
chr14	96658614	96658615
chr14	96658629	96658630
chr14	96658661	96658662
chr14	96658684	96658685
chr14	96658752	96658753
chr14	96658839	96658840
chr14	96658924	96658925
chr14	96658954	96658955
chr14	96658965	96658966
chr14	96658974	96658975
chr14	96658993	96658994
chr14	96659059	96659060
chr14	96659062	96659063
chr14	96659097	96659098
chr14	96659129	96659130
chr14	96659217	96659218
chr14	96659269	96659270
chr14	96659320	96659321
chr14	96659372	96659373
chr14	96659415	96659416
chr14	96659416	96659417
chr14	96659451	96659452
chr14	96659594	96659595
chr14	96659623	96659624
chr14	96659693	96659694
chr14	96659713	96659714
chr14	96659790	96659791
chr14	96659900	96659901
chr14	96659979	96659980
chr14	96660036	96660037
chr14	96660096	96660097
chr14	96660166	96660167
chr14	96660182	96660183
chr14	96660234	96660235
chr14	96660237	96660238
chr14	96660327	96660328
chr14	96660338	96660339
chr14	96660479	96660480
chr14	96660538	96660539
chr14	96660653	96660654
chr14	96660660	96660661
chr14	96660784	96660785
chr14	96660801	96660802
chr14	96660807	96660808
chr14	96660839	96660840
chr14	96660941	96660942
chr14	96660943	96660944
chr14	96660966	96660967
chr14	96661021	96661022
chr14	96661025	96661026
chr14	96661038	96661039
chr14	96661119	96661120
chr14	96661122	96661123
chr14	96661149	96661150
chr14	96661151	96661152
chr14	96661153	96661154
chr14	96661158	96661159
chr14	96661232	96661233
chr14	96661236	96661237
chr14	96661317	96661318
chr14	96661363	96661364
chr14	96661378	96661379
chr14	96661379	96661380
chr14	96661417	96661418
chr14	96661584	96661585
chr14	96661608	96661609
chr14	96661659	96661660
chr14	96661668	96661669
chr14	96661689	96661690
chr14	96661776	96661777
chr14	96661796	96661797
chr14	96661854	96661855
chr14	96661863	96661864
chr14	96661911	96661912
chr14	96661926	96661927
chr14	96661975	96661976
chr14	96662082	96662083
chr14	96662084	96662085
chr14	96662088	96662089
chr14	96662111	96662112
chr14	96662122	96662123
chr14	96662134	96662135
chr14	96662139	96662140
chr14	96662145	96662146
chr14	96662157	96662158
chr14	96662252	96662253
chr14	96662290	96662291
chr14	96662395	96662396
chr14	96662572	96662573
chr14	96662699	96662700
chr14	96662978	96662979
chr14	96663302	96663303
chr14	96663602	96663603
chr14	96663933	96663934
chr14	96664086	96664087
chr14	96664109	96664110
chr14	96664144	96664145
chr14	96664335	96664336
chr14	96664357	96664358
chr14	96664617	96664618
chr14	96664873	96664874
chr14	96664875	96664876
chr14	96664971	96664972
chr14	96665574	96665575
chr14	96665748	96665749
chr14	96666273	96666274
chr14	96666854	96666855
chr14	96666874	96666875
chr14	96666929	96666930
chr14	96666969	96666970
chr14	96667054	96667055
chr14	96667646	96667647
chr14	96668407	96668408
chr14	96668716	96668717
chr14	96669026	96669027
chr14	96669034	96669035
chr14	96669206	96669207
chr14	96670008	96670009
chr14	96670429	96670430
chr14	96670843	96670844
chr14	96670844	96670845
chr14	96671082	96671083
chr14	96671237	96671238
chr14	96671336	96671337
chr14	96671340	96671341
chr14	96671344	96671345
chr14	96671356	96671357
chr14	96671376	96671377
chr14	96671477	96671478
chr14	96671619	96671620
chr14	96671624	96671625
chr14	96671625	96671626
chr14	96671640	96671641
chr14	96671643	96671644
chr14	96671662	96671663
chr14	96671677	96671678
chr14	96671690	96671691
chr14	96671692	96671693
chr14	96671726	96671727
chr14	96671752	96671753
chr14	96671769	96671770
chr14	96671770	96671771
chr14	96671793	96671794
chr14	96671796	96671797
chr14	96671951	96671952
chr14	96671979	96671980
chr14	96671990	96671991
chr14	96671993	96671994
chr14	96672001	96672002
chr14	96672008	96672009
chr14	96672043	96672044
chr14	96672054	96672055
chr14	96672083	96672084
chr14	96672136	96672137
chr14	96672150	96672151
chr14	96672178	96672179
chr14	96672200	96672201
chr14	96672223	96672224
chr14	96672224	96672225
chr14	96672240	96672241
chr14	96672285	96672286
chr14	96672383	96672384
chr14	96672424	96672425
chr14	96672435	96672436
chr14	96672490	96672491
chr14	96672541	96672542
chr14	96672577	96672578
chr14	96672609	96672610
chr14	96672624	96672625
chr14	96672744	96672745
chr14	96672771	96672772
chr14	96672792	96672793
chr14	96672806	96672807
chr14	96672891	96672892
chr14	96672906	96672907
chr14	96672915	96672916
chr14	96672924	96672925
chr14	96672962	96672963
chr14	96672966	96672967
chr14	96673023	96673024
chr14	96673028	96673029
chr14	96673040	96673041
chr14	96673041	96673042
chr14	96673093	96673094
chr14	96673151	96673152
chr14	96673194	96673195
chr14	96673218	96673219
chr14	96673219	96673220
chr14	96673232	96673233
chr14	96673242	96673243
chr14	96673246	96673247
chr14	96673266	96673267
chr14	96673269	96673270
chr14	96673276	96673277
chr14	96673285	96673286
chr14	96673303	96673304
chr14	96673322	96673323
chr14	96673326	96673327
chr14	96673428	96673429
chr14	96673437	96673438
chr14	96673589	96673590
chr14	96673599	96673600
chr14	96673662	96673663
chr14	96673668	96673669
chr14	96673670	96673671
chr14	96673682	96673683
chr14	96673714	96673715
chr14	96673721	96673722
chr14	96673743	96673744
chr14	96673750	96673751
chr14	96673770	96673771
chr14	96673773	96673774
chr14	96673793	96673794
chr14	96673808	96673809
chr14	96673846	96673847
chr14	96673945	96673946
chr14	96673989	96673990
chr14	96673994	96673995
chr14	96674009	96674010
chr14	96674091	96674092
chr14	96674120	96674121
chr14	96674293	96674294
chr14	96674303	96674304
chr14	96674322	96674323
chr14	96674344	96674345
chr14	96674391	96674392
chr14	96674395	96674396
chr14	96674415	96674416
chr14	96674422	96674423
chr14	96674425	96674426
chr14	96674441	96674442
chr14	96674455	96674456
chr14	96674464	96674465
chr14	96674527	96674528
chr14	96674560	96674561
chr14	96674562	96674563
chr14	96674578	96674579
chr14	96674683	96674684
chr14	96674698	96674699
chr14	96674744	96674745
chr14	96674859	96674860
chr14	96674895	96674896
chr14	96674898	96674899
chr14	96675110	96675111
chr14	96675295	96675296
chr14	96675334	96675335
chr14	96675445	96675446
chr14	96675454	96675455
chr14	96675515	96675516
chr14	96675523	96675524
chr14	96675532	96675533
chr14	96675656	96675657
chr14	96675717	96675718
chr14	96675731	96675732
chr14	96675755	96675756
chr14	96675789	96675790
chr14	96675807	96675808
chr14	96675841	96675842
chr14	96675853	96675854
chr14	96675878	96675879
chr14	96676090	96676091
chr14	96676201	96676202
chr14	96676420	96676421
chr14	96676708	96676709
chr14	96676771	96676772
chr14	96677242	96677243
chr14	96677611	96677612
chr14	96677763	96677764
chr14	96677886	96677887
chr14	96677993	96677994
chr14	96678291	96678292
chr14	96678489	96678490
chr14	96678576	96678577
chr14	96678902	96678903
chr14	96678968	96678969
chr14	96679226	96679227
chr14	96679237	96679238
chr14	96679322	96679323
chr14	96679345	96679346
chr14	96679605	96679606
chr14	96679880	96679881
chr14	96680083	96680084
chr14	96680180	96680181
chr14	96680276	96680277
chr14	96680690	96680691
chr14	96680706	96680707
chr14	96680860	96680861
chr14	96681092	96681093
chr14	96681516	96681517
chr14	96681830	96681831
chr14	96682230	96682231
chr14	96682283	96682284
chr14	96682305	96682306
chr14	96682349	96682350
chr14	96682599	96682600
chr14	96683012	96683013
chr14	96683262	96683263
chr14	96683336	96683337
chr14	96683395	96683396
chr14	96683456	96683457
chr14	96684017	96684018
chr14	96684021	96684022
chr14	96684095	96684096
chr14	96684155	96684156
chr14	96684203	96684204
chr14	96684370	96684371
chr14	96684647	96684648
chr14	96684768	96684769
chr14	96684959	96684960
chr14	96685138	96685139
chr14	96685619	96685620
chr14	96685786	96685787
chr14	96685959	96685960
chr14	96686046	96686047
chr14	96686251	96686252
chr14	96686409	96686410
chr14	96686649	96686650
chr14	96686891	96686892
chr14	96686892	96686893
chr14	96687055	96687056
chr14	96687079	96687080
chr14	96687080	96687081
chr14	96687318	96687319
chr14	96687675	96687676
chr14	96688148	96688149
chr14	96688328	96688329
chr14	96688776	96688777
chr14	96688822	96688823
chr14	96688838	96688839
chr14	96688972	96688973
chr14	96689216	96689217
chr14	96689300	96689301
chr14	96689315	96689316
chr14	96689782	96689783
chr14	96689809	96689810
chr14	96689950	96689951
chr14	96690012	96690013
chr14	96690054	96690055
chr14	96690104	96690105
chr14	96690207	96690208
chr14	96690385	96690386
chr14	96690654	96690655
chr14	96690845	96690846
chr14	96690887	96690888
chr14	96691085	96691086
chr14	96691563	96691564
chr14	96691645	96691646
chr14	96692475	96692476
chr14	96692523	96692524
chr14	96692665	96692666
chr14	96692715	96692716
chr14	96692862	96692863
chr14	96693228	96693229
chr14	96693509	96693510
chr14	96693982	96693983
chr14	96694314	96694315
chr14	96694384	96694385
chr14	96694591	96694592
chr14	96694661	96694662
chr14	96694679	96694680
chr14	96694772	96694773
chr14	96694874	96694875
chr14	96694959	96694960
chr14	96694960	96694961
chr14	96694988	96694989
chr14	96695072	96695073
chr14	96695142	96695143
chr14	96695196	96695197
chr14	96695290	96695291
chr14	96695315	96695316
chr14	96695343	96695344
chr14	96695359	96695360
chr14	96695360	96695361
chr14	96695464	96695465
chr14	96695482	96695483
chr14	96695498	96695499
chr14	96695515	96695516
chr14	96695518	96695519
chr14	96695540	96695541
chr14	96695767	96695768
chr14	96695781	96695782
chr14	96695896	96695897
chr14	96695937	96695938
chr14	96695987	96695988
chr14	96695997	96695998
chr14	96696559	96696560
chr14	96696623	96696624
chr14	96696704	96696705
chr14	96696705	96696706
chr14	96696878	96696879
chr14	96697004	96697005
chr14	96697006	96697007
chr14	96697175	96697176
chr14	96697310	96697311
chr14	96698036	96698037
chr14	96698069	96698070
chr14	96698429	96698430
chr14	96698515	96698516
chr14	96698600	96698601
chr14	96698728	96698729
chr14	96698801	96698802
chr14	96698938	96698939
chr14	96699194	96699195
chr14	96699198	96699199
chr14	96699239	96699240
chr14	96699314	96699315
chr14	96699460	96699461
chr14	96699494	96699495
chr14	96699718	96699719
chr14	96699721	96699722
chr14	96699728	96699729
chr14	96699893	96699894
chr14	96699938	96699939
chr14	96699949	96699950
chr14	96699958	96699959
chr14	96699969	96699970
chr14	96699973	96699974
chr14	96699978	96699979
chr14	96699983	96699984
chr14	96700043	96700044
chr14	96700075	96700076
chr14	96700142	96700143
chr14	96700168	96700169
chr14	96700177	96700178
chr14	96700244	96700245
chr14	96700411	96700412
chr14	96700552	96700553
chr14	96700686	96700687
chr14	96700769	96700770
chr14	96700806	96700807
chr14	96701051	96701052
chr14	96701052	96701053
chr14	96701102	96701103
chr14	96701217	96701218
chr14	96701263	96701264
chr14	96701298	96701299
chr14	96701313	96701314
chr14	96701360	96701361
chr14	96701700	96701701
chr14	96701728	96701729
chr14	96701732	96701733
chr14	96701735	96701736
chr14	96701833	96701834
chr14	96701868	96701869
chr14	96701911	96701912
chr14	96701912	96701913
chr14	96701944	96701945
chr14	96702141	96702142
chr14	96702187	96702188
chr14	96702306	96702307
chr14	96702307	96702308
chr14	96702365	96702366
chr14	96702382	96702383
chr14	96702502	96702503
chr14	96702648	96702649
chr14	96702807	96702808
chr14	96702829	96702830
chr14	96702840	96702841
chr14	96703122	96703123
chr14	96703176	96703177
chr14	96703442	96703443
chr14	96703483	96703484
chr14	96703500	96703501
chr14	96703585	96703586
chr14	96703604	96703605
chr14	96703635	96703636
chr14	96703653	96703654
chr14	96703688	96703689
chr14	96703750	96703751
chr14	96703855	96703856
chr14	96704036	96704037
chr14	96704055	96704056
chr14	96704224	96704225
chr14	96704235	96704236
chr14	96704440	96704441
chr14	96704534	96704535
chr14	96704636	96704637
chr14	96704735	96704736
chr14	96704803	96704804
chr14	96704852	96704853
chr14	96704856	96704857
chr14	96704865	96704866
chr14	96704931	96704932
chr14	96704956	96704957
chr14	96705075	96705076
chr14	96705243	96705244
chr14	96705247	96705248
chr14	96705286	96705287
chr14	96705309	96705310
chr14	96705364	96705365
chr14	96705468	96705469
chr14	96705547	96705548
chr14	96705632	96705633
chr14	96705693	96705694
chr14	96705784	96705785
chr14	96705844	96705845
chr14	96706223	96706224
chr14	96706268	96706269
chr14	96706414	96706415
chr14	96706682	96706683
chr14	96706726	96706727
chr14	96706751	96706752
chr14	96706977	96706978
chr14	96707010	96707011
chr14	96707052	96707053
chr14	96707082	96707083
chr14	96707151	96707152
chr14	96707261	96707262
chr14	96707301	96707302
chr14	96707604	96707605
chr14	96707843	96707844
chr14	96707862	96707863
chr14	96707864	96707865
chr14	96707929	96707930
chr14	96707934	96707935
chr14	96707939	96707940
chr14	96708067	96708068
chr14	96708154	96708155
chr14	96708414	96708415
chr14	96708536	96708537
chr14	96708677	96708678
chr14	96708701	96708702
chr14	96708806	96708807
chr14	96708936	96708937
chr14	96709154	96709155
chr14	96709342	96709343
chr14	96709437	96709438
chr14	96709863	96709864
chr14	96710214	96710215
chr14	96710280	96710281
chr14	96710413	96710414
chr14	96710452	96710453
chr14	96710943	96710944
chr14	96711068	96711069
chr14	96711364	96711365
chr14	96711382	96711383
chr14	96711411	96711412
chr14	96711505	96711506
chr14	96711666	96711667
chr14	96711670	96711671
chr14	96712332	96712333
chr14	96712521	96712522
chr14	96712631	96712632
chr14	96712733	96712734
chr14	96712859	96712860
chr14	96712866	96712867
chr14	96712873	96712874
chr14	96712996	96712997
chr14	96713094	96713095
chr14	96713578	96713579
chr14	96713822	96713823
chr14	96713920	96713921
chr14	96713945	96713946
chr14	96713988	96713989
chr14	96714004	96714005
chr14	96714120	96714121
chr14	96714125	96714126
chr14	96714301	96714302
chr14	96714519	96714520
chr14	96714552	96714553
chr14	96714563	96714564
chr14	96714640	96714641
chr14	96714678	96714679
chr14	96714795	96714796
chr14	96714855	96714856
chr14	96714953	96714954
chr14	96715008	96715009
chr14	96715249	96715250
chr14	96715279	96715280
chr14	96715334	96715335
chr14	96715346	96715347
chr14	96715431	96715432
chr14	96715519	96715520
chr14	96715853	96715854
chr14	96715877	96715878
chr14	96716073	96716074
chr14	96716359	96716360
chr14	96716395	96716396
chr14	96716406	96716407
chr14	96716627	96716628
chr14	96716631	96716632
chr14	96716678	96716679
chr14	96716865	96716866
chr14	96716925	96716926
chr14	96717113	96717114
chr14	96717182	96717183
chr14	96717373	96717374
chr14	96717378	96717379
chr14	96717383	96717384
chr14	96717388	96717389
chr14	96717443	96717444
chr14	96717475	96717476
chr14	96717557	96717558
chr14	96717617	96717618
chr14	96717642	96717643
chr14	96717720	96717721
chr14	96717831	96717832
chr14	96717949	96717950
chr14	96717960	96717961
chr14	96717998	96717999
chr14	96718030	96718031
chr14	96718095	96718096
chr14	96718128	96718129
chr14	96718366	96718367
chr14	96718445	96718446
chr14	96718498	96718499
chr14	96718549	96718550
chr14	96718661	96718662
chr14	96718729	96718730
chr14	96718864	96718865
chr14	96718909	96718910
chr14	96718924	96718925
chr14	96719037	96719038
chr14	96719298	96719299
chr14	96719362	96719363
chr14	96719551	96719552
chr14	96719703	96719704
chr14	96719708	96719709
chr14	96719711	96719712
chr14	96719803	96719804
chr14	96719820	96719821
chr14	96719821	96719822
chr14	96720017	96720018
chr14	96720102	96720103
chr14	96720165	96720166
chr14	96720189	96720190
chr14	96720269	96720270
chr14	96720274	96720275
chr14	96720283	96720284
chr14	96720326	96720327
chr14	96720400	96720401
chr14	96720439	96720440
chr14	96720449	96720450
chr14	96720459	96720460
chr14	96720470	96720471
chr14	96720693	96720694
chr14	96720716	96720717
chr14	96720721	96720722
chr14	96720726	96720727
chr14	96720817	96720818
chr14	96720825	96720826
chr14	96720885	96720886
chr14	96720918	96720919
chr14	96720921	96720922
chr14	96720976	96720977
chr14	96721021	96721022
chr14	96721059	96721060
chr14	96721144	96721145
chr14	96721215	96721216
chr14	96721307	96721308
chr14	96721365	96721366
chr14	96721532	96721533
chr14	96721543	96721544
chr14	96721549	96721550
chr14	96721581	96721582
chr14	96721603	96721604
chr14	96721606	96721607
chr14	96721608	96721609
chr14	96721633	96721634
chr14	96721634	96721635
chr14	96721712	96721713
chr14	96721716	96721717
chr14	96721723	96721724
chr14	96721742	96721743
chr14	96721753	96721754
chr14	96721798	96721799
chr14	96721846	96721847
chr14	96721870	96721871
chr14	96721877	96721878
chr14	96721914	96721915
chr14	96722000	96722001
chr14	96722081	96722082
chr14	96722139	96722140
chr14	96722193	96722194
chr14	96722219	96722220
chr14	96722220	96722221
chr14	96722267	96722268
chr14	96722294	96722295
chr14	96722429	96722430
chr14	96722495	96722496
chr14	96722544	96722545
chr14	96722547	96722548
chr14	96722562	96722563
chr14	96722652	96722653
chr14	96722653	96722654
chr14	96722664	96722665
chr14	96722665	96722666
chr14	96722678	96722679
chr14	96722694	96722695
chr14	96722755	96722756
chr14	96722768	96722769
chr14	96722843	96722844
chr14	96722944	96722945
chr14	96723048	96723049
chr14	96723056	96723057
chr14	96723171	96723172
chr14	96723175	96723176
chr14	96723184	96723185
chr14	96723365	96723366
chr14	96723387	96723388
chr14	96723520	96723521
chr14	96723632	96723633
chr14	96723634	96723635
chr14	96723678	96723679
chr14	96723679	96723680
chr14	96723740	96723741
chr14	96723873	96723874
chr14	96723974	96723975
chr14	96724020	96724021
chr14	96724039	96724040
chr14	96724065	96724066
chr14	96724073	96724074
chr14	96724088	96724089
chr14	96724092	96724093
chr14	96724147	96724148
chr14	96724151	96724152
chr14	96724186	96724187
chr14	96724421	96724422
chr14	96724422	96724423
chr14	96724542	96724543
chr14	96724551	96724552
chr14	96724552	96724553
chr14	96724596	96724597
chr14	96724707	96724708
chr14	96724788	96724789
chr14	96724844	96724845
chr14	96724939	96724940
chr14	96724989	96724990
chr14	96725121	96725122
chr14	96725130	96725131
chr14	96725403	96725404
chr14	96725442	96725443
chr14	96725452	96725453
chr14	96725487	96725488
chr14	96725491	96725492
chr14	96725560	96725561
chr14	96725590	96725591
chr14	96725654	96725655
chr14	96725662	96725663
chr14	96725698	96725699
chr14	96725767	96725768
chr14	96725916	96725917
chr14	96725975	96725976
chr14	96725977	96725978
chr14	96726048	96726049
chr14	96726067	96726068
chr14	96726130	96726131
chr14	96726143	96726144
chr14	96726205	96726206
chr14	96726233	96726234
chr14	96726247	96726248
chr14	96726248	96726249
chr14	96726272	96726273
chr14	96726291	96726292
chr14	96726304	96726305
chr14	96726307	96726308
chr14	96726308	96726309
chr14	96726313	96726314
chr14	96726334	96726335
chr14	96726350	96726351
chr14	96726353	96726354
chr14	96726420	96726421
chr14	96726430	96726431
chr14	96726445	96726446
chr14	96726478	96726479
chr14	96726488	96726489
chr14	96726489	96726490
chr14	96726497	96726498
chr14	96726514	96726515
chr14	96726597	96726598
chr14	96726608	96726609
chr14	96726624	96726625
chr14	96726893	96726894
chr14	96727010	96727011
chr14	96727037	96727038
chr14	96727092	96727093
chr14	96727190	96727191
chr14	96727291	96727292
chr14	96727313	96727314
chr14	96727322	96727323
chr14	96727340	96727341
chr14	96727345	96727346
chr14	96727363	96727364
chr14	96727387	96727388
chr14	96727393	96727394
chr14	96727409	96727410
chr14	96727439	96727440
chr14	96727442	96727443
chr14	96727470	96727471
chr14	96727498	96727499
chr14	96727563	96727564
chr14	96727568	96727569
chr14	96727580	96727581
chr14	96727586	96727587
chr14	96727648	96727649
chr14	96727696	96727697
chr14	96727763	96727764
chr14	96727775	96727776
chr14	96727824	96727825
chr14	96727897	96727898
chr14	96727898	96727899
chr14	96727909	96727910
chr14	96727949	96727950
chr14	96728022	96728023
chr14	96728043	96728044
chr14	96728080	96728081
chr14	96728184	96728185
chr14	96728345	96728346
chr14	96728348	96728349
chr14	96728660	96728661
chr14	96728684	96728685
chr14	96728813	96728814
chr14	96728839	96728840
chr14	96728862	96728863
chr14	96728877	96728878
chr14	96728957	96728958
chr14	96729034	96729035
chr14	96729055	96729056
chr14	96729057	96729058
chr14	96729080	96729081
chr14	96729283	96729284
chr14	96729299	96729300
chr14	96729309	96729310
chr14	96729333	96729334
chr14	96729340	96729341
chr14	96729350	96729351
chr14	96729375	96729376
chr14	96729434	96729435
chr14	96729443	96729444
chr14	96729485	96729486
chr14	96729617	96729618
chr14	96729652	96729653
chr14	96729788	96729789
chr14	96729796	96729797
chr14	96729799	96729800
chr14	96729840	96729841
chr14	96729872	96729873
chr14	96729894	96729895
chr14	96729916	96729917
chr14	96729924	96729925
chr14	96730005	96730006
chr14	96730020	96730021
chr14	96730054	96730055
chr14	96730067	96730068
chr14	96730104	96730105
chr14	96730171	96730172
chr14	96730172	96730173
chr14	96730174	96730175
chr14	96730176	96730177
chr14	96730195	96730196
chr14	96730207	96730208
chr14	96730296	96730297
chr14	96730335	96730336
chr14	96730420	96730421
chr14	96730424	96730425
chr14	96730430	96730431
chr14	96730556	96730557
chr14	96730561	96730562
chr14	96730620	96730621
chr14	96730847	96730848
chr14	96731061	96731062
chr14	96731277	96731278
chr14	96731536	96731537
chr14	96731676	96731677
chr14	96731740	96731741
chr14	96731747	96731748
chr14	96731822	96731823
chr14	96731845	96731846
chr14	96731926	96731927
chr14	96732032	96732033
chr14	96732102	96732103
chr14	96732190	96732191
chr14	96732205	96732206
chr14	96732225	96732226
chr14	96732292	96732293
chr14	96732317	96732318
chr14	96732400	96732401
chr14	96732401	96732402
chr14	96732513	96732514
chr14	96732565	96732566
chr14	96732649	96732650
chr14	96732658	96732659
chr14	96732672	96732673
chr14	96732783	96732784
chr14	96733161	96733162
chr14	96733532	96733533
chr14	96733661	96733662
chr14	96733673	96733674
chr14	96733800	96733801
chr14	96734013	96734014
chr14	96734053	96734054
chr14	96734075	96734076
chr14	96734233	96734234
chr14	96734463	96734464
chr14	96734889	96734890
chr14	96734912	96734913
chr14	96734925	96734926
chr14	96735040	96735041
chr14	96735724	96735725
chr14	96735916	96735917
chr14	96736014	96736015
chr14	96736017	96736018
chr14	96736040	96736041
chr14	96736152	96736153
chr14	96736281	96736282
chr14	96736301	96736302
chr14	96736464	96736465
chr14	96736532	96736533
chr14	96736564	96736565
chr14	96736597	96736598
chr14	96736628	96736629
chr14	96736701	96736702
chr14	96736739	96736740
chr14	96736776	96736777
chr14	96736854	96736855
chr14	96736893	96736894
chr14	96736948	96736949
chr14	96736994	96736995
chr14	96737088	96737089
chr14	96737179	96737180
chr14	96737199	96737200
chr14	96737201	96737202
chr14	96737403	96737404
chr14	96737514	96737515
chr14	96737515	96737516
chr14	96737519	96737520
chr14	96737546	96737547
chr14	96737579	96737580
chr14	96737580	96737581
chr14	96737614	96737615
chr14	96737622	96737623
chr14	96737623	96737624
chr14	96737647	96737648
chr14	96737658	96737659
chr14	96737659	96737660
chr14	96737689	96737690
chr14	96737788	96737789
chr14	96737842	96737843
chr14	96737861	96737862
chr14	96737877	96737878
chr14	96737878	96737879
chr14	96738108	96738109
chr14	96738205	96738206
chr14	96738386	96738387
chr14	96738439	96738440
chr14	96738484	96738485
chr14	96738504	96738505
chr14	96738590	96738591
chr14	96738674	96738675
chr14	96738694	96738695
chr14	96738703	96738704
chr14	96738715	96738716
chr14	96738738	96738739
chr14	96738782	96738783
chr14	96738796	96738797
chr14	96738860	96738861
chr14	96739062	96739063
chr14	96739096	96739097
chr14	96739102	96739103
chr14	96739104	96739105
chr14	96739126	96739127
chr14	96739129	96739130
chr14	96739146	96739147
chr14	96739245	96739246
chr14	96739372	96739373
chr14	96739384	96739385
chr14	96739510	96739511
chr14	96739698	96739699
chr14	96739699	96739700
chr14	96739722	96739723
chr14	96739749	96739750
chr14	96739807	96739808
chr14	96739852	96739853
chr14	96739861	96739862
chr14	96739893	96739894
chr14	96739927	96739928
chr14	96739944	96739945
chr14	96739999	96740000
chr14	96740113	96740114
chr14	96740165	96740166
chr14	96740178	96740179
chr14	96740179	96740180
chr14	96740229	96740230
chr14	96740242	96740243
chr14	96740343	96740344
chr14	96740353	96740354
chr14	96740379	96740380
chr14	96740393	96740394
chr14	96740411	96740412
chr14	96740423	96740424
chr14	96740429	96740430
chr14	96740503	96740504
chr14	96740522	96740523
chr14	96740548	96740549
chr14	96740655	96740656
chr14	96740719	96740720
chr14	96740720	96740721
chr14	96740815	96740816
chr14	96740945	96740946
chr14	96740970	96740971
chr14	96741150	96741151
chr14	96741269	96741270
chr14	96741380	96741381
chr14	96741439	96741440
chr14	96741473	96741474
chr14	96741783	96741784
chr14	96742079	96742080
chr14	96742091	96742092
chr14	96742095	96742096
chr14	96742109	96742110
chr14	96742152	96742153
chr14	96742221	96742222
chr14	96742224	96742225
chr14	96742349	96742350
chr14	96742359	96742360
chr14	96742470	96742471
chr14	96742472	96742473
chr14	96742578	96742579
chr14	96742614	96742615
chr14	96742641	96742642
chr14	96742883	96742884
chr14	96742906	96742907
chr14	96743153	96743154
chr14	96743175	96743176
chr14	96743260	96743261
chr14	96743295	96743296
chr14	96743303	96743304
chr14	96743407	96743408
chr14	96743687	96743688
chr14	96743736	96743737
chr14	96743761	96743762
chr14	96743762	96743763
chr14	96743966	96743967
chr14	96743968	96743969
chr14	96744036	96744037
chr14	96744073	96744074
chr14	96744182	96744183
chr14	96744291	96744292
chr14	96744299	96744300
chr14	96744355	96744356
chr14	96744375	96744376
chr14	96744403	96744404
chr14	96744412	96744413
chr14	96744413	96744414
chr14	96744440	96744441
chr14	96744458	96744459
chr14	96744474	96744475
chr14	96744499	96744500
chr14	96744571	96744572
chr14	96744615	96744616
chr14	96744711	96744712
chr14	96744739	96744740
chr14	96744913	96744914
chr14	96744925	96744926
chr14	96744946	96744947
chr14	96745090	96745091
chr14	96745112	96745113
chr14	96745154	96745155
chr14	96745265	96745266
chr14	96745334	96745335
chr14	96745367	96745368
chr14	96745613	96745614
chr14	96745714	96745715
chr14	96745721	96745722
chr14	96745838	96745839
chr14	96746047	96746048
chr14	96746114	96746115
chr14	96746118	96746119
chr14	96746220	96746221
chr14	96746347	96746348
chr14	96746407	96746408
chr14	96746427	96746428
chr14	96746428	96746429
chr14	96746457	96746458
chr14	96746554	96746555
chr14	96746637	96746638
chr14	96746656	96746657
chr14	96746740	96746741
chr14	96746816	96746817
chr14	96746842	96746843
chr14	96747119	96747120
chr14	96747174	96747175
chr14	96747188	96747189
chr14	96747393	96747394
chr14	96747476	96747477
chr14	96747493	96747494
chr14	96747529	96747530
chr14	96747593	96747594
chr14	96747642	96747643
chr14	96747645	96747646
chr14	96747706	96747707
chr14	96747711	96747712
chr14	96747798	96747799
chr14	96747955	96747956
chr14	96748337	96748338
chr14	96748425	96748426
chr14	96748532	96748533
chr14	96748606	96748607
chr14	96748718	96748719
chr14	96748897	96748898
chr14	96749017	96749018
chr14	96749122	96749123
chr14	96749180	96749181
chr14	96749285	96749286
chr14	96749286	96749287
chr14	96749327	96749328
chr14	96749343	96749344
chr14	96749435	96749436
chr14	96749463	96749464
chr14	96749537	96749538
chr14	96749562	96749563
chr14	96749704	96749705
chr14	96749792	96749793
chr14	96749875	96749876
chr14	96749919	96749920
chr14	96749952	96749953
chr14	96750003	96750004
chr14	96750010	96750011
chr14	96750058	96750059
chr14	96750115	96750116
chr14	96750129	96750130
chr14	96750135	96750136
chr14	96750221	96750222
chr14	96750233	96750234
chr14	96750327	96750328
chr14	96750450	96750451
chr14	96750516	96750517
chr14	96750559	96750560
chr14	96750613	96750614
chr14	96750646	96750647
chr14	96750700	96750701
chr14	96750802	96750803
chr14	96750865	96750866
chr14	96750906	96750907
chr14	96751069	96751070
chr14	96751071	96751072
chr14	96751087	96751088
chr14	96751164	96751165
chr14	96751207	96751208
chr14	96751367	96751368
chr14	96751676	96751677
chr14	96751822	96751823
chr14	96751838	96751839
chr14	96751852	96751853
chr14	96751910	96751911
chr14	96751924	96751925
chr14	96752076	96752077
chr14	96752196	96752197
chr14	96752211	96752212
chr14	96752385	96752386
chr14	96752405	96752406
chr14	96752609	96752610
chr14	96752851	96752852
chr14	96752916	96752917
chr14	96752918	96752919
chr14	96753060	96753061
chr14	96753064	96753065
chr14	96753088	96753089
chr14	96753421	96753422
chr14	96753699	96753700
chr14	96753917	96753918
chr14	96753968	96753969
chr14	96753991	96753992
chr14	96754108	96754109
chr14	96754296	96754297
chr14	96754507	96754508
chr14	96754835	96754836
chr14	96754929	96754930
chr14	96755129	96755130
chr14	96755208	96755209
chr14	96755446	96755447
chr14	96755450	96755451
chr14	96755460	96755461
chr14	96755771	96755772
chr14	96755807	96755808
chr14	96756225	96756226
chr14	96756257	96756258
chr14	96756326	96756327
chr14	96756349	96756350
chr14	96756386	96756387
chr14	96756795	96756796
chr14	96756867	96756868
chr14	96757099	96757100
chr14	96757275	96757276
chr14	96757574	96757575
chr14	96757862	96757863
chr14	96758828	96758829
chr14	96758847	96758848
chr14	96759159	96759160
chr14	96759221	96759222
chr14	96759442	96759443
chr14	96759606	96759607
chr14	96759913	96759914
chr14	96760179	96760180
chr14	96760388	96760389
chr14	96760450	96760451
chr14	96760473	96760474
chr14	96760574	96760575
chr14	96760881	96760882
chr14	96760901	96760902
chr14	96760911	96760912
chr14	96761002	96761003
chr14	96761245	96761246
chr14	96761362	96761363
chr14	96761398	96761399
chr14	96761434	96761435
chr14	96761642	96761643
chr14	96761643	96761644
chr14	96761739	96761740
chr14	96762559	96762560
chr14	96762650	96762651
chr14	96762804	96762805
chr14	96762869	96762870
chr14	96763304	96763305
chr14	96763473	96763474
chr14	96763537	96763538
chr14	96763780	96763781
chr14	96764324	96764325
chr14	96764393	96764394
chr14	96764456	96764457
chr14	96764604	96764605
chr14	96764606	96764607
chr14	96765507	96765508
chr14	96765703	96765704
chr14	96765925	96765926
chr14	96765957	96765958
chr14	96766638	96766639
chr14	96767014	96767015
chr14	96767422	96767423
chr14	96767588	96767589
chr14	96767877	96767878
chr14	96768835	96768836
chr14	96769738	96769739
chr14	96769951	96769952
chr14	96770133	96770134
chr14	96770256	96770257
chr14	96771376	96771377
chr14	96772332	96772333
chr14	96772345	96772346
chr14	96772614	96772615
chr14	96772660	96772661
chr14	96772769	96772770
chr14	96772780	96772781
chr14	96772877	96772878
chr14	96772927	96772928
chr14	96773106	96773107
chr14	96773821	96773822
chr14	96774053	96774054
chr14	96774525	96774526
chr14	96775516	96775517
chr14	96775582	96775583
chr14	96775631	96775632
chr14	96775990	96775991
chr14	96776202	96776203
chr14	96776493	96776494
chr14	96777089	96777090
chr14	96777519	96777520
chr14	96777535	96777536
chr14	96778200	96778201
chr14	96778426	96778427
chr14	96778807	96778808
chr14	96779009	96779010
chr14	96779277	96779278
chr14	96779524	96779525
chr14	96779547	96779548
chr14	96779831	96779832
chr14	96779949	96779950
chr14	96780241	96780242
chr14	96781416	96781417
chr14	96781681	96781682
chr14	96781752	96781753
chr14	96781798	96781799
chr14	96782331	96782332
chr14	96782682	96782683
chr14	96782778	96782779
chr14	96782986	96782987
chr14	96783829	96783830
chr14	96783997	96783998
chr14	96784119	96784120
chr14	96784713	96784714
chr14	96784747	96784748
chr14	96785002	96785003
chr14	96785036	96785037
chr14	96785141	96785142
chr14	96785342	96785343
chr14	96785756	96785757
chr14	96786054	96786055
chr14	96786209	96786210
chr14	96786279	96786280
chr14	96786495	96786496
chr14	96786675	96786676
chr14	96786808	96786809
chr14	96786999	96787000
chr14	96787362	96787363
chr14	96787510	96787511
chr14	96787677	96787678
chr14	96787679	96787680
chr14	96787924	96787925
chr14	96788575	96788576
chr14	96788662	96788663
chr14	96789318	96789319
chr14	96789342	96789343
chr14	96789375	96789376
chr14	96789551	96789552
chr14	96789564	96789565
chr14	96789871	96789872
chr14	96790334	96790335
chr14	96790557	96790558
chr14	96790594	96790595
chr14	96790616	96790617
chr14	96790632	96790633
chr14	96790812	96790813
chr14	96790933	96790934
chr14	96790977	96790978
chr14	96791119	96791120
chr14	96791364	96791365
chr14	96791732	96791733
chr14	96792151	96792152
chr14	96792168	96792169
chr14	96792226	96792227
chr14	96792325	96792326
chr14	96792849	96792850
chr14	96793105	96793106
chr14	96793127	96793128
chr14	96793351	96793352
chr14	96793503	96793504
chr14	96793813	96793814
chr14	96794161	96794162
chr14	96794284	96794285
chr14	96795327	96795328
chr14	96795443	96795444
chr14	96795591	96795592
chr14	96795773	96795774
chr14	96795851	96795852
chr14	96795868	96795869
chr14	96796245	96796246
chr14	96796370	96796371
chr14	96796789	96796790
chr14	96797423	96797424
chr14	96797597	96797598
chr14	96797610	96797611
chr14	96797852	96797853
chr14	96797937	96797938
chr14	96798159	96798160
chr14	96798169	96798170
chr14	96798222	96798223
chr14	96798504	96798505
chr14	96798544	96798545
chr14	96798748	96798749
chr14	96799186	96799187
chr14	96799197	96799198
chr14	96799407	96799408
chr14	96799479	96799480
chr14	96799542	96799543
chr14	96799721	96799722
chr14	96799747	96799748
chr14	96799865	96799866
chr14	96800013	96800014
chr14	96800036	96800037
chr14	96800164	96800165
chr14	96800359	96800360
chr14	96800505	96800506
chr14	96800562	96800563
chr14	96800811	96800812
chr14	96800888	96800889
chr14	96801119	96801120
chr14	96801330	96801331
chr14	96801349	96801350
chr14	96801393	96801394
chr14	96801398	96801399
chr14	96801476	96801477
chr14	96801480	96801481
chr14	96801512	96801513
chr14	96801596	96801597
chr14	96801660	96801661
chr14	96801726	96801727
chr14	96801741	96801742
chr14	96801816	96801817
chr14	96801944	96801945
chr14	96802022	96802023
chr14	96802086	96802087
chr14	96802173	96802174
chr14	96802567	96802568
chr14	96802612	96802613
chr14	96803096	96803097
chr14	96803364	96803365
chr14	96803459	96803460
chr14	96803474	96803475
chr14	96803676	96803677
chr14	96803702	96803703
chr14	96803903	96803904
chr14	96803906	96803907
chr14	96804232	96804233
chr14	96804616	96804617
chr14	96804694	96804695
chr14	96804841	96804842
chr14	96804878	96804879
chr14	96805276	96805277
chr14	96805329	96805330
chr14	96805368	96805369
chr14	96805448	96805449
chr14	96805540	96805541
chr14	96805556	96805557
chr14	96805678	96805679
chr14	96805682	96805683
chr14	96805683	96805684
chr14	96805808	96805809
chr14	96805821	96805822
chr14	96805988	96805989
chr14	96806038	96806039
chr14	96806144	96806145
chr14	96806190	96806191
chr14	96806205	96806206
chr14	96806247	96806248
chr14	96806338	96806339
chr14	96806342	96806343
chr14	96806344	96806345
chr14	96806376	96806377
chr14	96806394	96806395
chr14	96806408	96806409
chr14	96806457	96806458
chr14	96806503	96806504
chr14	96806600	96806601
chr14	96806604	96806605
chr14	96806654	96806655
chr14	96806681	96806682
chr14	96806686	96806687
chr14	96806700	96806701
chr14	96806872	96806873
chr14	96807171	96807172
chr14	96807172	96807173
chr14	96807250	96807251
chr14	96807310	96807311
chr14	96807496	96807497
chr14	96807540	96807541
chr14	96807622	96807623
chr14	96807724	96807725
chr14	96807854	96807855
chr14	96807894	96807895
chr14	96807967	96807968
chr14	96808018	96808019
chr14	96808296	96808297
chr14	96808372	96808373
chr14	96808387	96808388
chr14	96808591	96808592
chr14	96808621	96808622
chr14	96808771	96808772
chr14	96808823	96808824
chr14	96808867	96808868
chr14	96808935	96808936
chr14	96808988	96808989
chr14	96809006	96809007
chr14	96809079	96809080
chr14	96809166	96809167
chr14	96809313	96809314
chr14	96809410	96809411
chr14	96809538	96809539
chr14	96809608	96809609
chr14	96809926	96809927
chr14	96810130	96810131
chr14	96810378	96810379
chr14	96810470	96810471
chr14	96811281	96811282
chr14	96811468	96811469
chr14	96811619	96811620
chr14	96811683	96811684
chr14	96811763	96811764
chr14	96812353	96812354
chr14	96812696	96812697
chr14	96813190	96813191
chr14	96813316	96813317
chr14	96813524	96813525
chr14	96813950	96813951
chr14	96813963	96813964
chr14	96813964	96813965
chr14	96814007	96814008
chr14	96814075	96814076
chr14	96814399	96814400
chr14	96814506	96814507
chr14	96814657	96814658
chr14	96814821	96814822
chr14	96814880	96814881
chr14	96815018	96815019
chr14	96815038	96815039
chr14	96815117	96815118
chr14	96815209	96815210
chr14	96815304	96815305
chr14	96815419	96815420
chr14	96815789	96815790
chr14	96815960	96815961
chr14	96816158	96816159
chr14	96816183	96816184
chr14	96816362	96816363
chr14	96816527	96816528
chr14	96816539	96816540
chr14	96816744	96816745
chr14	96816893	96816894
chr14	96817094	96817095
chr14	96817921	96817922
chr14	96817981	96817982
chr14	96818020	96818021
chr14	96818104	96818105
chr14	96818426	96818427
chr14	96818515	96818516
chr14	96818533	96818534
chr14	96818573	96818574
chr14	96818712	96818713
chr14	96818875	96818876
chr14	96819184	96819185
chr14	96819325	96819326
chr14	96819509	96819510
chr14	96819749	96819750
chr14	96819756	96819757
chr14	96819783	96819784
chr14	96819844	96819845
chr14	96820087	96820088
chr14	96820138	96820139
chr14	96820154	96820155
chr14	96820164	96820165
chr14	96820174	96820175
chr14	96820175	96820176
chr14	96820236	96820237
chr14	96820392	96820393
chr14	96820398	96820399
chr14	96820497	96820498
chr14	96820605	96820606
chr14	96820627	96820628
chr14	96820631	96820632
chr14	96820651	96820652
chr14	96820671	96820672
chr14	96820674	96820675
chr14	96820788	96820789
chr14	96820910	96820911
chr14	96820960	96820961
chr14	96820972	96820973
chr14	96820997	96820998
chr14	96821030	96821031
chr14	96821057	96821058
chr14	96821062	96821063
chr14	96821202	96821203
chr14	96821242	96821243
chr14	96821243	96821244
chr14	96821352	96821353
chr14	96821354	96821355
chr14	96821443	96821444
chr14	96821462	96821463
chr14	96821475	96821476
chr14	96821483	96821484
chr14	96821517	96821518
chr14	96821523	96821524
chr14	96821529	96821530
chr14	96821532	96821533
chr14	96821603	96821604
chr14	96821698	96821699
chr14	96821791	96821792
chr14	96821806	96821807
chr14	96821943	96821944
chr14	96821975	96821976
chr14	96821979	96821980
chr14	96822089	96822090
chr14	96822118	96822119
chr14	96822271	96822272
chr14	96822291	96822292
chr14	96822358	96822359
chr14	96822373	96822374
chr14	96822399	96822400
chr14	96822409	96822410
chr14	96822448	96822449
chr14	96822451	96822452
chr14	96822479	96822480
chr14	96822605	96822606
chr14	96822729	96822730
chr14	96822730	96822731
chr14	96822753	96822754
chr14	96822789	96822790
chr14	96822799	96822800
chr14	96822821	96822822
chr14	96822834	96822835
chr14	96822986	96822987
chr14	96822993	96822994
chr14	96823000	96823001
chr14	96823003	96823004
chr14	96823012	96823013
chr14	96823206	96823207
chr14	96823242	96823243
chr14	96823247	96823248
chr14	96823248	96823249
chr14	96823252	96823253
chr14	96823289	96823290
chr14	96823307	96823308
chr14	96823309	96823310
chr14	96823360	96823361
chr14	96823386	96823387
chr14	96823443	96823444
chr14	96823524	96823525
chr14	96823530	96823531
chr14	96823587	96823588
chr14	96823812	96823813
chr14	96823876	96823877
chr14	96824076	96824077
chr14	96824108	96824109
chr14	96824210	96824211
chr14	96824280	96824281
chr14	96824282	96824283
chr14	96824294	96824295
chr14	96824311	96824312
chr14	96824326	96824327
chr14	96824334	96824335
chr14	96824373	96824374
chr14	96824427	96824428
chr14	96824437	96824438
chr14	96824565	96824566
chr14	96824576	96824577
chr14	96824582	96824583
chr14	96824698	96824699
chr14	96824777	96824778
chr14	96824799	96824800
chr14	96824971	96824972
chr14	96825211	96825212
chr14	96825224	96825225
chr14	96825230	96825231
chr14	96825431	96825432
chr14	96825511	96825512
chr14	96825611	96825612
chr14	96826155	96826156
chr14	96826275	96826276
chr14	96826277	96826278
chr14	96826360	96826361
chr14	96826403	96826404
chr14	96826487	96826488
chr14	96826500	96826501
chr14	96826654	96826655
chr14	96826686	96826687
chr14	96827005	96827006
chr14	96827012	96827013
chr14	96827070	96827071
chr14	96827177	96827178
chr14	96827322	96827323
chr14	96827404	96827405
chr14	96827502	96827503
chr14	96827623	96827624
chr14	96827752	96827753
chr14	96827831	96827832
chr14	96827849	96827850
chr14	96828045	96828046
chr14	96828048	96828049
chr14	96828323	96828324
chr14	96828325	96828326
chr14	96829014	96829015
chr14	96829143	96829144
chr14	96829292	96829293
chr14	96829719	96829720
chr14	96829837	96829838
chr14	96829911	96829912
chr14	96829937	96829938
chr14	96830612	96830613
chr14	96830729	96830730
chr14	96830762	96830763
chr14	96831085	96831086
chr14	96831334	96831335
chr14	96831350	96831351
chr14	96831355	96831356
chr14	96831441	96831442
chr14	96831569	96831570
chr14	96831570	96831571
chr14	96831593	96831594
chr14	96831602	96831603
chr14	96831636	96831637
chr14	96831787	96831788
chr14	96831868	96831869
chr14	96831940	96831941
chr14	96832013	96832014
chr14	96832022	96832023
chr14	96832110	96832111
chr14	96832639	96832640
chr14	96832939	96832940
chr14	96833075	96833076
chr14	96833143	96833144
chr14	96833157	96833158
chr14	96833165	96833166
chr14	96833179	96833180
chr14	96833421	96833422
chr14	96833447	96833448
chr14	96833473	96833474
chr14	96833509	96833510
chr14	96833527	96833528
chr14	96833534	96833535
chr14	96833562	96833563
chr14	96833598	96833599
chr14	96833655	96833656
chr14	96833668	96833669
chr14	96833683	96833684
chr14	96833692	96833693
chr14	96833715	96833716
chr14	96833773	96833774
chr14	96833812	96833813
chr14	96833830	96833831
chr14	96833845	96833846
chr14	96833857	96833858
chr14	96834021	96834022
chr14	96834114	96834115
chr14	96834289	96834290
chr14	96834495	96834496
chr14	96834497	96834498
chr14	96834523	96834524
chr14	96834564	96834565
chr14	96834833	96834834
chr14	96834868	96834869
chr14	96835251	96835252
chr14	96835648	96835649
chr14	96835719	96835720
chr14	96835833	96835834
chr14	96835926	96835927
chr14	96836074	96836075
chr14	96836135	96836136
chr14	96836161	96836162
chr14	96836219	96836220
chr14	96836277	96836278
chr14	96836390	96836391
chr14	96836536	96836537
chr14	96836736	96836737
chr14	96837188	96837189
chr14	96837201	96837202
chr14	96837261	96837262
chr14	96837290	96837291
chr14	96837416	96837417
chr14	96837650	96837651
chr14	96837762	96837763
chr14	96838144	96838145
chr14	96838270	96838271
chr14	96838325	96838326
chr14	96838326	96838327
chr14	96838656	96838657
chr14	96838938	96838939
chr14	96839170	96839171
chr14	96839255	96839256
chr14	96839597	96839598
chr14	96840217	96840218
chr14	96840220	96840221
chr14	96840401	96840402
chr14	96840680	96840681
chr14	96840690	96840691
chr14	96840742	96840743
chr14	96840768	96840769
chr14	96840838	96840839
chr14	96840848	96840849
chr14	96840915	96840916
chr14	96840921	96840922
chr14	96840927	96840928
chr14	96841051	96841052
chr14	96841403	96841404
chr14	96841557	96841558
chr14	96841753	96841754
chr14	96842053	96842054
chr14	96842341	96842342
chr14	96842629	96842630
chr14	96842989	96842990
chr14	96843188	96843189
chr14	96843375	96843376
chr14	96843862	96843863
chr14	96843972	96843973
chr14	96844687	96844688
chr14	96844804	96844805
chr14	96845351	96845352
chr14	96845361	96845362
chr14	96845446	96845447
chr14	96845476	96845477
chr14	96845538	96845539
chr14	96845573	96845574
chr14	96845638	96845639
chr14	96845643	96845644
chr14	96845644	96845645
chr14	96845647	96845648
chr14	96845688	96845689
chr14	96845749	96845750
chr14	96845762	96845763
chr14	96845923	96845924
chr14	96845968	96845969
chr14	96845978	96845979
chr14	96846077	96846078
chr14	96846115	96846116
chr14	96846119	96846120
chr14	96846283	96846284
chr14	96846332	96846333
chr14	96846411	96846412
chr14	96846481	96846482
chr14	96846489	96846490
chr14	96846546	96846547
chr14	96846565	96846566
chr14	96846567	96846568
chr14	96846593	96846594
chr14	96846607	96846608
chr14	96846667	96846668
chr14	96846755	96846756
chr14	96846823	96846824
chr14	96846844	96846845
chr14	96846881	96846882
chr14	96846885	96846886
chr14	96847003	96847004
chr14	96847047	96847048
chr14	96847075	96847076
chr14	96847113	96847114
chr14	96847392	96847393
chr14	96847447	96847448
chr14	96847492	96847493
chr14	96847506	96847507
chr14	96847507	96847508
chr14	96847532	96847533
chr14	96847559	96847560
chr14	96847695	96847696
chr14	96847701	96847702
chr14	96847752	96847753
chr14	96847799	96847800
chr14	96847834	96847835
chr14	96847867	96847868
chr14	96847870	96847871
chr14	96847921	96847922
chr14	96847946	96847947
chr14	96847958	96847959
chr14	96848005	96848006
chr14	96848022	96848023
chr14	96848023	96848024
chr14	96848054	96848055
chr14	96848079	96848080
chr14	96848084	96848085
chr14	96848162	96848163
chr14	96848194	96848195
chr14	96848209	96848210
chr14	96848257	96848258
chr14	96848275	96848276
chr14	96848277	96848278
chr14	96848397	96848398
chr14	96848415	96848416
chr14	96848436	96848437
chr14	96848439	96848440
chr14	96848465	96848466
chr14	96848470	96848471
chr14	96848487	96848488
chr14	96848549	96848550
chr14	96848605	96848606
chr14	96848626	96848627
chr14	96848667	96848668
chr14	96848706	96848707
chr14	96848723	96848724
chr14	96848735	96848736
chr14	96848745	96848746
chr14	96848835	96848836
chr14	96848849	96848850
chr14	96848850	96848851
chr14	96848854	96848855
chr14	96848894	96848895
chr14	96848913	96848914
chr14	96848924	96848925
chr14	96848945	96848946
chr14	96848947	96848948
chr14	96848997	96848998
chr14	96849008	96849009
chr14	96849136	96849137
chr14	96849168	96849169
chr14	96849237	96849238
chr14	96849249	96849250
chr14	96849252	96849253
chr14	96849297	96849298
chr14	96849325	96849326
chr14	96849342	96849343
chr14	96849387	96849388
chr14	96849471	96849472
chr14	96849571	96849572
chr14	96849591	96849592
chr14	96849631	96849632
chr14	96849639	96849640
chr14	96849644	96849645
chr14	96849859	96849860
chr14	96849962	96849963
chr14	96850217	96850218
chr14	96850592	96850593
chr14	96850753	96850754
chr14	96856717	96856718
chr14	96856773	96856774
chr14	96856820	96856821
chr14	96856852	96856853
chr14	96856955	96856956
chr14	96856965	96856966
chr14	96857046	96857047
chr14	96857059	96857060
chr14	96857062	96857063
chr14	96857065	96857066
chr14	96857068	96857069
chr14	96857162	96857163
chr14	96857181	96857182
chr14	96857227	96857228
chr14	96857252	96857253
chr14	96857334	96857335
chr14	96857366	96857367
chr14	96857411	96857412
chr14	96857525	96857526
chr14	96857581	96857582
chr14	96857631	96857632
chr14	96857657	96857658
chr14	96857663	96857664
chr14	96857675	96857676
chr14	96857712	96857713
chr14	96857768	96857769
chr14	96857824	96857825
chr14	96857845	96857846
chr14	96857878	96857879
chr14	96858044	96858045
chr14	96858115	96858116
chr14	96858200	96858201
chr14	96858236	96858237
chr14	96858243	96858244
chr14	96858261	96858262
chr14	96858348	96858349
chr14	96858378	96858379
chr14	96858418	96858419
chr14	96858453	96858454
chr14	96858526	96858527
chr14	96858575	96858576
chr14	96858591	96858592
chr14	96858599	96858600
chr14	96858630	96858631
chr14	96858661	96858662
chr14	96858723	96858724
chr14	96858756	96858757
chr14	96858797	96858798
chr14	96858859	96858860
chr14	96858963	96858964
chr14	96859047	96859048
chr14	96859088	96859089
chr14	96859624	96859625
chr14	96859665	96859666
chr14	96859724	96859725
chr14	96859786	96859787
chr14	96860226	96860227
chr14	96860336	96860337
chr14	96860808	96860809
chr14	96861518	96861519
chr14	96861640	96861641
chr14	96861681	96861682
chr14	96862300	96862301
chr14	96862372	96862373
chr14	96862860	96862861
chr14	96863433	96863434
chr14	96863464	96863465
chr14	96863911	96863912
chr14	96863978	96863979
chr14	96864150	96864151
chr14	96864203	96864204
chr14	96864297	96864298
chr14	96864314	96864315
chr14	96864506	96864507
chr14	96864990	96864991
chr14	96865446	96865447
chr14	96865531	96865532
chr14	96865803	96865804
chr14	96865813	96865814
chr14	96865817	96865818
chr14	96865830	96865831
chr14	96865916	96865917
chr14	96866010	96866011
chr14	96866106	96866107
chr14	96866148	96866149
chr14	96866192	96866193
chr14	96866290	96866291
chr14	96866298	96866299
chr14	96866318	96866319
chr14	96866496	96866497
chr14	96866542	96866543
chr14	96866622	96866623
chr14	96866624	96866625
chr14	96866867	96866868
chr14	96866912	96866913
chr14	96867061	96867062
chr14	96867106	96867107
chr14	96867153	96867154
chr14	96867162	96867163
chr14	96867229	96867230
chr14	96867282	96867283
chr14	96867357	96867358
chr14	96867482	96867483
chr14	96867513	96867514
chr14	96867524	96867525
chr14	96867573	96867574
chr14	96868076	96868077
chr14	96868101	96868102
chr14	96868188	96868189
chr14	96868211	96868212
chr14	96868239	96868240
chr14	96868349	96868350
chr14	96868717	96868718
chr14	96868745	96868746
chr14	96868800	96868801
chr14	96868821	96868822
chr14	96868867	96868868
chr14	96869043	96869044
chr14	96869119	96869120
chr14	96869181	96869182
chr14	96869250	96869251
chr14	96869267	96869268
chr14	96869492	96869493
chr14	96869601	96869602
chr14	96869653	96869654
chr14	96869872	96869873
chr14	96869902	96869903
chr14	96869909	96869910
chr14	96869910	96869911
chr14	96869935	96869936
chr14	96869959	96869960
chr14	96869990	96869991
chr14	96870197	96870198
chr14	96870198	96870199
chr14	96870204	96870205
chr14	96870305	96870306
chr14	96870342	96870343
chr14	96870363	96870364
chr14	96870384	96870385
chr14	96870406	96870407
chr14	96870447	96870448
chr14	96870509	96870510
chr14	96870520	96870521
chr14	96870528	96870529
chr14	96870538	96870539
chr14	96870549	96870550
chr14	96870592	96870593
chr14	96870621	96870622
chr14	96870623	96870624
chr14	96870661	96870662
chr14	96870721	96870722
chr14	96870799	96870800
chr14	96871005	96871006
chr14	96871143	96871144
chr14	96871281	96871282
chr14	96871300	96871301
chr14	96871537	96871538
chr14	96871864	96871865
chr14	96871904	96871905
chr14	96871925	96871926
chr14	96871926	96871927
chr14	96872066	96872067
chr14	96872087	96872088
chr14	96872093	96872094
chr14	96872122	96872123
chr14	96872131	96872132
chr14	96872289	96872290
chr14	96872395	96872396
chr14	96872465	96872466
chr14	96872577	96872578
chr14	96872699	96872700
chr14	96872763	96872764
chr14	96873182	96873183
chr14	96873239	96873240
chr14	96873446	96873447
chr14	96873476	96873477
chr14	96873675	96873676
chr14	96873677	96873678
chr14	96873790	96873791
chr14	96873799	96873800
chr14	96873877	96873878
chr14	96873903	96873904
chr14	96874043	96874044
chr14	96874104	96874105
chr14	96874136	96874137
chr14	96874148	96874149
chr14	96874384	96874385
chr14	96874396	96874397
chr14	96874441	96874442
chr14	96874444	96874445
chr14	96874571	96874572
chr14	96874579	96874580
chr14	96874605	96874606
chr14	96874619	96874620
chr14	96874701	96874702
chr14	96874836	96874837
chr14	96874842	96874843
chr14	96874901	96874902
chr14	96874920	96874921
chr14	96874922	96874923
chr14	96874989	96874990
chr14	96875005	96875006
chr14	96875021	96875022
chr14	96875027	96875028
chr14	96875145	96875146
chr14	96875179	96875180
chr14	96875201	96875202
chr14	96875221	96875222
chr14	96875350	96875351
chr14	96875402	96875403
chr14	96875500	96875501
chr14	96875758	96875759
chr14	96875802	96875803
chr14	96875823	96875824
chr14	96875856	96875857
chr14	96875899	96875900
chr14	96875905	96875906
chr14	96875907	96875908
chr14	96876005	96876006
chr14	96876044	96876045
chr14	96876082	96876083
chr14	96876104	96876105
chr14	96876144	96876145
chr14	96876237	96876238
chr14	96876282	96876283
chr14	96876336	96876337
chr14	96876377	96876378
chr14	96876409	96876410
chr14	96876417	96876418
chr14	96876439	96876440
chr14	96876443	96876444
chr14	96876491	96876492
chr14	96876806	96876807
chr14	96876882	96876883
chr14	96876935	96876936
chr14	96876982	96876983
chr14	96877086	96877087
chr14	96877120	96877121
chr14	96877141	96877142
chr14	96877241	96877242
chr14	96877428	96877429
chr14	96877524	96877525
chr14	96878182	96878183
chr14	96878243	96878244
chr14	96878769	96878770
chr14	96879198	96879199
chr14	96879245	96879246
chr14	96879251	96879252
chr14	96879255	96879256
chr14	96879333	96879334
chr14	96879341	96879342
chr14	96879348	96879349
chr14	96879354	96879355
chr14	96879368	96879369
chr14	96879377	96879378
chr14	96879379	96879380
chr14	96879412	96879413
chr14	96879498	96879499
chr14	96879510	96879511
chr14	96879531	96879532
chr14	96880087	96880088
chr14	96880378	96880379
chr14	96880669	96880670
chr14	96880754	96880755
chr14	96881843	96881844
chr14	96882002	96882003
chr14	96882068	96882069
chr14	96882281	96882282
chr14	96882416	96882417
chr14	96882524	96882525
chr14	96882840	96882841
chr14	96882850	96882851
chr14	96882920	96882921
chr14	96883034	96883035
chr14	96883107	96883108
chr14	96883121	96883122
chr14	96883328	96883329
chr14	96883425	96883426
chr14	96883483	96883484
chr14	96883557	96883558
chr14	96883558	96883559
chr14	96883600	96883601
chr14	96883741	96883742
chr14	96883804	96883805
chr14	96883866	96883867
chr14	96883868	96883869
chr14	96883936	96883937
chr14	96884082	96884083
chr14	96884789	96884790
chr14	96885119	96885120
chr14	96885187	96885188
chr14	96885668	96885669
chr14	96885905	96885906
chr14	96886143	96886144
chr14	96886180	96886181
chr14	96886248	96886249
chr14	96886295	96886296
chr14	96886376	96886377
chr14	96886501	96886502
chr14	96886720	96886721
chr14	96886724	96886725
chr14	96887259	96887260
chr14	96887337	96887338
chr14	96887512	96887513
chr14	96887675	96887676
chr14	96888162	96888163
chr14	96888252	96888253
chr14	96888419	96888420
chr14	96888470	96888471
chr14	96888479	96888480
chr14	96888483	96888484
chr14	96888485	96888486
chr14	96888556	96888557
chr14	96888570	96888571
chr14	96888634	96888635
chr14	96888720	96888721
chr14	96888768	96888769
chr14	96888784	96888785
chr14	96888792	96888793
chr14	96888796	96888797
chr14	96888804	96888805
chr14	96888812	96888813
chr14	96888823	96888824
chr14	96888832	96888833
chr14	96888838	96888839
chr14	96888899	96888900
chr14	96888981	96888982
chr14	96888989	96888990
chr14	96889118	96889119
chr14	96889165	96889166
chr14	96889195	96889196
chr14	96889204	96889205
chr14	96889228	96889229
chr14	96889281	96889282
chr14	96889283	96889284
chr14	96889289	96889290
chr14	96889337	96889338
chr14	96889339	96889340
chr14	96889340	96889341
chr14	96889344	96889345
chr14	96889450	96889451
chr14	96889517	96889518
chr14	96889580	96889581
chr14	96889705	96889706
chr14	96889781	96889782
chr14	96889809	96889810
chr14	96890039	96890040
chr14	96890040	96890041
chr14	96890056	96890057
chr14	96890063	96890064
chr14	96890088	96890089
chr14	96890124	96890125
chr14	96890148	96890149
chr14	96890209	96890210
chr14	96890318	96890319
chr14	96890382	96890383
chr14	96890468	96890469
chr14	96890478	96890479
chr14	96890536	96890537
chr14	96890733	96890734
chr14	96890740	96890741
chr14	96890752	96890753
chr14	96890776	96890777
chr14	96890845	96890846
chr14	96890851	96890852
chr14	96890890	96890891
chr14	96890898	96890899
chr14	96890908	96890909
chr14	96890935	96890936
chr14	96891005	96891006
chr14	96891261	96891262
chr14	96891309	96891310
chr14	96891479	96891480
chr14	96891617	96891618
chr14	96891739	96891740
chr14	96891767	96891768
chr14	96891797	96891798
chr14	96891814	96891815
chr14	96891986	96891987
chr14	96891993	96891994
chr14	96892118	96892119
chr14	96892323	96892324
chr14	96892325	96892326
chr14	96892446	96892447
chr14	96892672	96892673
chr14	96892721	96892722
chr14	96892757	96892758
chr14	96892770	96892771
chr14	96892826	96892827
chr14	96892838	96892839
chr14	96892869	96892870
chr14	96892876	96892877
chr14	96892882	96892883
chr14	96892888	96892889
chr14	96892894	96892895
chr14	96893000	96893001
chr14	96893136	96893137
chr14	96893146	96893147
chr14	96893155	96893156
chr14	96893214	96893215
chr14	96893221	96893222
chr14	96893331	96893332
chr14	96893356	96893357
chr14	96893377	96893378
chr14	96893461	96893462
chr14	96893463	96893464
chr14	96893504	96893505
chr14	96893520	96893521
chr14	96893559	96893560
chr14	96893582	96893583
chr14	96893608	96893609
chr14	96893713	96893714
chr14	96893746	96893747
chr14	96893747	96893748
chr14	96893756	96893757
chr14	96893780	96893781
chr14	96893785	96893786
chr14	96893873	96893874
chr14	96893878	96893879
chr14	96893894	96893895
chr14	96893915	96893916
chr14	96893974	96893975
chr14	96893979	96893980
chr14	96893994	96893995
chr14	96893999	96894000
chr14	96894000	96894001
chr14	96894023	96894024
chr14	96894047	96894048
chr14	96894060	96894061
chr14	96894095	96894096
chr14	96894119	96894120
chr14	96894190	96894191
chr14	96894221	96894222
chr14	96894260	96894261
chr14	96894267	96894268
chr14	96894326	96894327
chr14	96894371	96894372
chr14	96894417	96894418
chr14	96894421	96894422
chr14	96894458	96894459
chr14	96894508	96894509
chr14	96894521	96894522
chr14	96894542	96894543
chr14	96894547	96894548
chr14	96894561	96894562
chr14	96894575	96894576
chr14	96894598	96894599
chr14	96894605	96894606
chr14	96894654	96894655
chr14	96894688	96894689
chr14	96894705	96894706
chr14	96894776	96894777
chr14	96894797	96894798
chr14	96894880	96894881
chr14	96894889	96894890
chr14	96894912	96894913
chr14	96895072	96895073
chr14	96895100	96895101
chr14	96895107	96895108
chr14	96895108	96895109
chr14	96895186	96895187
chr14	96895242	96895243
chr14	96895246	96895247
chr14	96895352	96895353
chr14	96895374	96895375
chr14	96895377	96895378
chr14	96895397	96895398
chr14	96895406	96895407
chr14	96895407	96895408
chr14	96895436	96895437
chr14	96895550	96895551
chr14	96895566	96895567
chr14	96895586	96895587
chr14	96895595	96895596
chr14	96895607	96895608
chr14	96895629	96895630
chr14	96895642	96895643
chr14	96895674	96895675
chr14	96895700	96895701
chr14	96895701	96895702
chr14	96895702	96895703
chr14	96895709	96895710
chr14	96895710	96895711
chr14	96895742	96895743
chr14	96895750	96895751
chr14	96895767	96895768
chr14	96895792	96895793
chr14	96895848	96895849
chr14	96895915	96895916
chr14	96895951	96895952
chr14	96895972	96895973
chr14	96895993	96895994
chr14	96896016	96896017
chr14	96896129	96896130
chr14	96896149	96896150
chr14	96896173	96896174
chr14	96896283	96896284
chr14	96896318	96896319
chr14	96896395	96896396
chr14	96896453	96896454
chr14	96896462	96896463
chr14	96896473	96896474
chr14	96896543	96896544
chr14	96896561	96896562
chr14	96896570	96896571
chr14	96896593	96896594
chr14	96896651	96896652
chr14	96896678	96896679
chr14	96896752	96896753
chr14	96896808	96896809
chr14	96896815	96896816
chr14	96896889	96896890
chr14	96896908	96896909
chr14	96896955	96896956
chr14	96897000	96897001
chr14	96897024	96897025
chr14	96897025	96897026
chr14	96897026	96897027
chr14	96897068	96897069
chr14	96897090	96897091
chr14	96897150	96897151
chr14	96897264	96897265
chr14	96897319	96897320
chr14	96897339	96897340
chr14	96897364	96897365
chr14	96897389	96897390
chr14	96897442	96897443
chr14	96898334	96898335
chr14	96898390	96898391
chr14	96898674	96898675
chr14	96898913	96898914
chr14	96898936	96898937
chr14	96898938	96898939
chr14	96898955	96898956
chr14	96898971	96898972
chr14	96899074	96899075
chr14	96899123	96899124
chr14	96899124	96899125
chr14	96899146	96899147
chr14	96899171	96899172
chr14	96899354	96899355
chr14	96899371	96899372
chr14	96899402	96899403
chr14	96899500	96899501
chr14	96899509	96899510
chr14	96899515	96899516
chr14	96899571	96899572
chr14	96899766	96899767
chr14	96899891	96899892
chr14	96899991	96899992
chr14	96900022	96900023
chr14	96900067	96900068
chr14	96900072	96900073
chr14	96900130	96900131
chr14	96900171	96900172
chr14	96900229	96900230
chr14	96900403	96900404
chr14	96901211	96901212
chr14	96901327	96901328
chr14	96901538	96901539
chr14	96901699	96901700
chr14	96901700	96901701
chr14	96901894	96901895
chr14	96902215	96902216
chr14	96902228	96902229
chr14	96902234	96902235
chr14	96902410	96902411
chr14	96902705	96902706
chr14	96903022	96903023
chr14	96903035	96903036
chr14	96903160	96903161
chr14	96903178	96903179
chr14	96903235	96903236
chr14	96903321	96903322
chr14	96903349	96903350
chr14	96903351	96903352
chr14	96904086	96904087
chr14	96904109	96904110
chr14	96904119	96904120
chr14	96904140	96904141
chr14	96904280	96904281
chr14	96904448	96904449
chr14	96904449	96904450
chr14	96904981	96904982
chr14	96905008	96905009
chr14	96905139	96905140
chr14	96905141	96905142
chr14	96905372	96905373
chr14	96906164	96906165
chr14	96906261	96906262
chr14	96906375	96906376
chr14	96906414	96906415
chr14	96906574	96906575
chr14	96906683	96906684
chr14	96906749	96906750
chr14	96906799	96906800
chr14	96906835	96906836
chr14	96906836	96906837
chr14	96906875	96906876
chr14	96906883	96906884
chr14	96906940	96906941
chr14	96906952	96906953
chr14	96906969	96906970
chr14	96907022	96907023
chr14	96907095	96907096
chr14	96907154	96907155
chr14	96907173	96907174
chr14	96907192	96907193
chr14	96907196	96907197
chr14	96907249	96907250
chr14	96907251	96907252
chr14	96907342	96907343
chr14	96907441	96907442
chr14	96907497	96907498
chr14	96907664	96907665
chr14	96907719	96907720
chr14	96907721	96907722
chr14	96907751	96907752
chr14	96907833	96907834
chr14	96907840	96907841
chr14	96907855	96907856
chr14	96907863	96907864
chr14	96907896	96907897
chr14	96907914	96907915
chr14	96907921	96907922
chr14	96907962	96907963
chr14	96907975	96907976
chr14	96908103	96908104
chr14	96908145	96908146
chr14	96908146	96908147
chr14	96908164	96908165
chr14	96908212	96908213
chr14	96908222	96908223
chr14	96908249	96908250
chr14	96908297	96908298
chr14	96908316	96908317
chr14	96908370	96908371
chr14	96908375	96908376
chr14	96908388	96908389
chr14	96908481	96908482
chr14	96908503	96908504
chr14	96908506	96908507
chr14	96908511	96908512
chr14	96908656	96908657
chr14	96908684	96908685
chr14	96908777	96908778
chr14	96908808	96908809
chr14	96908813	96908814
chr14	96908835	96908836
chr14	96908921	96908922
chr14	96908931	96908932
chr14	96908978	96908979
chr14	96909022	96909023
chr14	96909060	96909061
chr14	96909075	96909076
chr14	96909099	96909100
chr14	96909139	96909140
chr14	96909237	96909238
chr14	96909266	96909267
chr14	96909304	96909305
chr14	96909325	96909326
chr14	96909423	96909424
chr14	96909442	96909443
chr14	96909542	96909543
chr14	96909615	96909616
chr14	96909643	96909644
chr14	96909787	96909788
chr14	96909907	96909908
chr14	96909938	96909939
chr14	96910038	96910039
chr14	96910075	96910076
chr14	96910147	96910148
chr14	96910353	96910354
chr14	96910360	96910361
chr14	96910363	96910364
chr14	96910364	96910365
chr14	96910372	96910373
chr14	96910428	96910429
chr14	96910456	96910457
chr14	96910497	96910498
chr14	96910527	96910528
chr14	96910532	96910533
chr14	96910599	96910600
chr14	96910605	96910606
chr14	96910615	96910616
chr14	96910656	96910657
chr14	96910785	96910786
chr14	96910824	96910825
chr14	96910861	96910862
chr14	96910977	96910978
chr14	96910987	96910988
chr14	96911048	96911049
chr14	96911053	96911054
chr14	96911091	96911092
chr14	96911095	96911096
chr14	96911135	96911136
chr14	96911139	96911140
chr14	96911214	96911215
chr14	96911233	96911234
chr14	96911277	96911278
chr14	96911398	96911399
chr14	96911454	96911455
chr14	96911559	96911560
chr14	96911603	96911604
chr14	96911606	96911607
chr14	96911651	96911652
chr14	96911661	96911662
chr14	96911709	96911710
chr14	96911743	96911744
chr14	96911817	96911818
chr14	96911830	96911831
chr14	96911833	96911834
chr14	96911947	96911948
chr14	96911985	96911986
chr14	96912074	96912075
chr14	96912087	96912088
chr14	96912089	96912090
chr14	96912182	96912183
chr14	96912208	96912209
chr14	96912225	96912226
chr14	96912288	96912289
chr14	96912327	96912328
chr14	96912369	96912370
chr14	96912447	96912448
chr14	96912476	96912477
chr14	96912511	96912512
chr14	96912535	96912536
chr14	96912565	96912566
chr14	96912722	96912723
chr14	96912765	96912766
chr14	96912787	96912788
chr14	96912789	96912790
chr14	96912871	96912872
chr14	96912906	96912907
chr14	96913044	96913045
chr14	96913084	96913085
chr14	96913086	96913087
chr14	96913157	96913158
chr14	96913158	96913159
chr14	96913181	96913182
chr14	96913248	96913249
chr14	96913276	96913277
chr14	96913277	96913278
chr14	96913338	96913339
chr14	96913339	96913340
chr14	96913549	96913550
chr14	96913655	96913656
chr14	96913669	96913670
chr14	96913684	96913685
chr14	96913914	96913915
chr14	96913973	96913974
chr14	96914082	96914083
chr14	96914293	96914294
chr14	96914551	96914552
chr14	96914737	96914738
chr14	96914909	96914910
chr14	96914936	96914937
chr14	96914952	96914953
chr14	96915070	96915071
chr14	96915157	96915158
chr14	96915287	96915288
chr14	96915345	96915346
chr14	96915361	96915362
chr14	96915478	96915479
chr14	96915517	96915518
chr14	96915583	96915584
chr14	96915762	96915763
chr14	96915763	96915764
chr14	96915851	96915852
chr14	96915904	96915905
chr14	96915979	96915980
chr14	96916310	96916311
chr14	96916386	96916387
chr14	96916402	96916403
chr14	96916410	96916411
chr14	96916420	96916421
chr14	96916437	96916438
chr14	96916440	96916441
chr14	96916667	96916668
chr14	96916687	96916688
chr14	96916693	96916694
chr14	96916778	96916779
chr14	96916797	96916798
chr14	96916800	96916801
chr14	96916809	96916810
chr14	96916822	96916823
chr14	96916835	96916836
chr14	96916887	96916888
chr14	96916918	96916919
chr14	96916961	96916962
chr14	96917033	96917034
chr14	96917038	96917039
chr14	96917042	96917043
chr14	96917068	96917069
chr14	96917134	96917135
chr14	96917147	96917148
chr14	96917211	96917212
chr14	96917306	96917307
chr14	96917321	96917322
chr14	96917340	96917341
chr14	96917353	96917354
chr14	96917378	96917379
chr14	96917432	96917433
chr14	96917454	96917455
chr14	96917468	96917469
chr14	96917507	96917508
chr14	96917515	96917516
chr14	96917553	96917554
chr14	96917669	96917670
chr14	96917671	96917672
chr14	96917683	96917684
chr14	96917699	96917700
chr14	96917798	96917799
chr14	96917813	96917814
chr14	96917821	96917822
chr14	96917822	96917823
chr14	96917836	96917837
chr14	96917875	96917876
chr14	96917892	96917893
chr14	96917911	96917912
chr14	96917921	96917922
chr14	96917929	96917930
chr14	96917959	96917960
chr14	96918043	96918044
chr14	96918051	96918052
chr14	96918081	96918082
chr14	96918191	96918192
chr14	96918201	96918202
chr14	96918242	96918243
chr14	96918286	96918287
chr14	96918437	96918438
chr14	96918485	96918486
chr14	96918548	96918549
chr14	96918555	96918556
chr14	96918584	96918585
chr14	96918639	96918640
chr14	96918686	96918687
chr14	96918701	96918702
chr14	96918768	96918769
chr14	96918804	96918805
chr14	96918881	96918882
chr14	96918945	96918946
chr14	96918976	96918977
chr14	96918984	96918985
chr14	96919008	96919009
chr14	96919020	96919021
chr14	96919024	96919025
chr14	96919047	96919048
chr14	96919055	96919056
chr14	96919144	96919145
chr14	96919180	96919181
chr14	96919327	96919328
chr14	96919348	96919349
chr14	96919438	96919439
chr14	96919447	96919448
chr14	96919503	96919504
chr14	96919531	96919532
chr14	96919653	96919654
chr14	96919673	96919674
chr14	96919772	96919773
chr14	96919774	96919775
chr14	96919779	96919780
chr14	96919889	96919890
chr14	96919937	96919938
chr14	96919974	96919975
chr14	96920183	96920184
chr14	96920230	96920231
chr14	96920233	96920234
chr14	96920241	96920242
chr14	96920356	96920357
chr14	96920405	96920406
chr14	96920439	96920440
chr14	96920440	96920441
chr14	96920687	96920688
chr14	96920863	96920864
chr14	96920887	96920888
chr14	96920963	96920964
chr14	96921120	96921121
chr14	96921156	96921157
chr14	96921232	96921233
chr14	96921245	96921246
chr14	96921270	96921271
chr14	96921302	96921303
chr14	96921304	96921305
chr14	96921316	96921317
chr14	96921647	96921648
chr14	96921743	96921744
chr14	96921762	96921763
chr14	96922089	96922090
chr14	96922343	96922344
chr14	96922575	96922576
chr14	96922578	96922579
chr14	96923784	96923785
chr14	96923912	96923913
chr14	96923958	96923959
chr14	96924114	96924115
chr14	96924231	96924232
chr14	96924790	96924791
chr14	96924874	96924875
chr14	96925073	96925074
chr14	96925116	96925117
chr14	96925120	96925121
chr14	96925201	96925202
chr14	96925344	96925345
chr14	96925386	96925387
chr14	96925451	96925452
chr14	96925465	96925466
chr14	96925489	96925490
chr14	96925512	96925513
chr14	96925791	96925792
chr14	96925832	96925833
chr14	96926181	96926182
chr14	96926892	96926893
chr14	96927062	96927063
chr14	96927371	96927372
chr14	96927803	96927804
chr14	96928712	96928713
chr14	96928844	96928845
chr14	96929590	96929591
chr14	96929591	96929592
chr14	96929651	96929652
chr14	96929761	96929762
chr14	96929919	96929920
chr14	96930231	96930232
chr14	96930385	96930386
chr14	96930771	96930772
chr14	96930816	96930817
chr14	96930951	96930952
chr14	96931018	96931019
chr14	96931125	96931126
chr14	96931200	96931201
chr14	96931252	96931253
chr14	96931275	96931276
chr14	96931339	96931340
chr14	96931445	96931446
chr14	96931458	96931459
chr14	96931463	96931464
chr14	96931504	96931505
chr14	96931609	96931610
chr14	96931737	96931738
chr14	96931809	96931810
chr14	96931810	96931811
chr14	96931828	96931829
chr14	96931836	96931837
chr14	96931914	96931915
chr14	96931970	96931971
chr14	96931972	96931973
chr14	96931977	96931978
chr14	96932092	96932093
chr14	96932236	96932237
chr14	96932247	96932248
chr14	96932282	96932283
chr14	96932385	96932386
chr14	96932391	96932392
chr14	96932401	96932402
chr14	96932435	96932436
chr14	96932485	96932486
chr14	96932548	96932549
chr14	96932588	96932589
chr14	96932589	96932590
chr14	96932666	96932667
chr14	96932685	96932686
chr14	96932716	96932717
chr14	96932724	96932725
chr14	96932771	96932772
chr14	96932778	96932779
chr14	96932855	96932856
chr14	96932892	96932893
chr14	96932920	96932921
chr14	96932933	96932934
chr14	96932948	96932949
chr14	96932983	96932984
chr14	96932986	96932987
chr14	96932990	96932991
chr14	96933082	96933083
chr14	96933151	96933152
chr14	96933191	96933192
chr14	96933195	96933196
chr14	96933242	96933243
chr14	96933291	96933292
chr14	96933372	96933373
chr14	96933373	96933374
chr14	96933374	96933375
chr14	96933375	96933376
chr14	96933416	96933417
chr14	96933453	96933454
chr14	96933520	96933521
chr14	96933533	96933534
chr14	96933540	96933541
chr14	96933546	96933547
chr14	96933566	96933567
chr14	96933663	96933664
chr14	96933744	96933745
chr14	96933808	96933809
chr14	96933823	96933824
chr14	96933858	96933859
chr14	96933921	96933922
chr14	96933944	96933945
chr14	96934036	96934037
chr14	96934045	96934046
chr14	96934104	96934105
chr14	96934254	96934255
chr14	96934332	96934333
chr14	96934366	96934367
chr14	96934419	96934420
chr14	96934523	96934524
chr14	96934524	96934525
chr14	96934561	96934562
chr14	96934571	96934572
chr14	96934598	96934599
chr14	96934631	96934632
chr14	96934667	96934668
chr14	96934669	96934670
chr14	96934683	96934684
chr14	96934741	96934742
chr14	96934855	96934856
chr14	96934942	96934943
chr14	96934950	96934951
chr14	96934987	96934988
chr14	96935034	96935035
chr14	96935105	96935106
chr14	96935161	96935162
chr14	96935230	96935231
chr14	96935277	96935278
chr14	96935290	96935291
chr14	96935439	96935440
chr14	96935622	96935623
chr14	96935755	96935756
chr14	96935781	96935782
chr14	96935789	96935790
chr14	96935984	96935985
chr14	96936033	96936034
chr14	96936070	96936071
chr14	96936139	96936140
chr14	96936140	96936141
chr14	96936187	96936188
chr14	96936216	96936217
chr14	96936246	96936247
chr14	96936299	96936300
chr14	96936300	96936301
chr14	96936362	96936363
chr14	96936365	96936366
chr14	96936411	96936412
chr14	96936482	96936483
chr14	96936509	96936510
chr14	96936554	96936555
chr14	96936565	96936566
chr14	96936741	96936742
chr14	96936757	96936758
chr14	96936784	96936785
chr14	96936992	96936993
chr14	96936997	96936998
chr14	96937032	96937033
chr14	96937139	96937140
chr14	96937283	96937284
chr14	96937353	96937354
chr14	96937376	96937377
chr14	96937414	96937415
chr14	96937420	96937421
chr14	96937448	96937449
chr14	96937580	96937581
chr14	96937667	96937668
chr14	96937668	96937669
chr14	96937736	96937737
chr14	96937926	96937927
chr14	96937931	96937932
chr14	96938030	96938031
chr14	96938046	96938047
chr14	96938330	96938331
chr14	96938350	96938351
chr14	96938619	96938620
chr14	96938633	96938634
chr14	96938702	96938703
chr14	96938772	96938773
chr14	96938777	96938778
chr14	96938818	96938819
chr14	96938837	96938838
chr14	96938853	96938854
chr14	96938857	96938858
chr14	96938873	96938874
chr14	96938906	96938907
chr14	96938943	96938944
chr14	96939309	96939310
chr14	96939388	96939389
chr14	96939393	96939394
chr14	96939399	96939400
chr14	96939591	96939592
chr14	96939624	96939625
chr14	96939635	96939636
chr14	96939661	96939662
chr14	96939685	96939686
chr14	96939698	96939699
chr14	96939713	96939714
chr14	96939783	96939784
chr14	96939788	96939789
chr14	96939793	96939794
chr14	96939798	96939799
chr14	96939858	96939859
chr14	96939898	96939899
chr14	96939908	96939909
chr14	96939916	96939917
chr14	96939956	96939957
chr14	96940038	96940039
chr14	96940054	96940055
chr14	96940063	96940064
chr14	96940064	96940065
chr14	96940210	96940211
chr14	96940242	96940243
chr14	96940252	96940253
chr14	96940265	96940266
chr14	96940348	96940349
chr14	96940417	96940418
chr14	96940493	96940494
chr14	96940542	96940543
chr14	96940547	96940548
chr14	96940551	96940552
chr14	96940553	96940554
chr14	96940571	96940572
chr14	96940592	96940593
chr14	96940725	96940726
chr14	96940739	96940740
chr14	96940765	96940766
chr14	96940802	96940803
chr14	96940814	96940815
chr14	96940836	96940837
chr14	96940856	96940857
chr14	96940863	96940864
chr14	96940865	96940866
chr14	96940897	96940898
chr14	96941024	96941025
chr14	96941027	96941028
chr14	96941059	96941060
chr14	96941143	96941144
chr14	96941233	96941234
chr14	96941248	96941249
chr14	96941433	96941434
chr14	96941486	96941487
chr14	96941598	96941599
chr14	96941605	96941606
chr14	96941606	96941607
chr14	96941608	96941609
chr14	96941648	96941649
chr14	96941681	96941682
chr14	96941689	96941690
chr14	96941712	96941713
chr14	96941721	96941722
chr14	96941766	96941767
chr14	96941788	96941789
chr14	96941800	96941801
chr14	96941815	96941816
chr14	96941867	96941868
chr14	96941904	96941905
chr14	96941948	96941949
chr14	96941952	96941953
chr14	96941982	96941983
chr14	96941995	96941996
chr14	96942035	96942036
chr14	96942043	96942044
chr14	96942074	96942075
chr14	96942163	96942164
chr14	96942165	96942166
chr14	96942178	96942179
chr14	96942202	96942203
chr14	96942242	96942243
chr14	96942259	96942260
chr14	96942289	96942290
chr14	96942294	96942295
chr14	96942301	96942302
chr14	96942335	96942336
chr14	96942347	96942348
chr14	96942392	96942393
chr14	96942477	96942478
chr14	96942482	96942483
chr14	96942485	96942486
chr14	96942502	96942503
chr14	96942522	96942523
chr14	96942562	96942563
chr14	96942614	96942615
chr14	96942721	96942722
chr14	96942734	96942735
chr14	96942763	96942764
chr14	96942953	96942954
chr14	96942957	96942958
chr14	96942964	96942965
chr14	96943046	96943047
chr14	96943124	96943125
chr14	96943139	96943140
chr14	96943167	96943168
chr14	96943200	96943201
chr14	96943318	96943319
chr14	96943457	96943458
chr14	96943502	96943503
chr14	96943522	96943523
chr14	96943584	96943585
chr14	96943591	96943592
chr14	96943592	96943593
chr14	96943607	96943608
chr14	96943660	96943661
chr14	96943661	96943662
chr14	96943664	96943665
chr14	96943676	96943677
chr14	96943722	96943723
chr14	96943746	96943747
chr14	96943757	96943758
chr14	96943820	96943821
chr14	96943876	96943877
chr14	96943890	96943891
chr14	96943912	96943913
chr14	96943920	96943921
chr14	96943962	96943963
chr14	96943991	96943992
chr14	96944092	96944093
chr14	96944133	96944134
chr14	96944163	96944164
chr14	96944219	96944220
chr14	96944225	96944226
chr14	96944281	96944282
chr14	96944287	96944288
chr14	96944306	96944307
chr14	96944318	96944319
chr14	96944426	96944427
chr14	96944498	96944499
chr14	96944545	96944546
chr14	96944587	96944588
chr14	96944611	96944612
chr14	96944668	96944669
chr14	96944700	96944701
chr14	96944878	96944879
chr14	96944940	96944941
chr14	96945047	96945048
chr14	96945107	96945108
chr14	96945188	96945189
chr14	96945203	96945204
chr14	96945233	96945234
chr14	96945244	96945245
chr14	96945287	96945288
chr14	96945367	96945368
chr14	96945430	96945431
chr14	96945431	96945432
chr14	96945500	96945501
chr14	96945522	96945523
chr14	96945557	96945558
chr14	96945695	96945696
chr14	96945701	96945702
chr14	96945705	96945706
chr14	96945720	96945721
chr14	96945782	96945783
chr14	96945878	96945879
chr14	96946111	96946112
chr14	96946132	96946133
chr14	96946163	96946164
chr14	96946196	96946197
chr14	96946200	96946201
chr14	96946216	96946217
chr14	96946273	96946274
chr14	96946280	96946281
chr14	96946369	96946370
chr14	96946431	96946432
chr14	96946436	96946437
chr14	96946485	96946486
chr14	96946530	96946531
chr14	96946648	96946649
chr14	96946819	96946820
chr14	96946864	96946865
chr14	96946910	96946911
chr14	96947033	96947034
chr14	96947091	96947092
chr14	96947173	96947174
chr14	96947244	96947245
chr14	96947280	96947281
chr14	96947402	96947403
chr14	96947425	96947426
chr14	96947458	96947459
chr14	96947511	96947512
chr14	96947699	96947700
chr14	96947818	96947819
chr14	96948015	96948016
chr14	96948102	96948103
chr14	96948182	96948183
chr14	96948208	96948209
chr14	96948259	96948260
chr14	96948561	96948562
chr14	96948690	96948691
chr14	96948695	96948696
chr14	96948760	96948761
chr14	96948884	96948885
chr14	96948893	96948894
chr14	96948914	96948915
chr14	96948952	96948953
chr14	96948953	96948954
chr14	96949213	96949214
chr14	96949425	96949426
chr14	96949428	96949429
chr14	96949474	96949475
chr14	96949519	96949520
chr14	96949716	96949717
chr14	96949793	96949794
chr14	96949810	96949811
chr14	96949839	96949840
chr14	96949863	96949864
chr14	96949877	96949878
chr14	96949890	96949891
chr14	96949891	96949892
chr14	96949934	96949935
chr14	96950002	96950003
chr14	96950053	96950054
chr14	96950055	96950056
chr14	96950087	96950088
chr14	96950091	96950092
chr14	96950170	96950171
chr14	96950204	96950205
chr14	96950224	96950225
chr14	96950232	96950233
chr14	96950288	96950289
chr14	96950351	96950352
chr14	96950433	96950434
chr14	96950540	96950541
chr14	96950574	96950575
chr14	96950595	96950596
chr14	96950661	96950662
chr14	96950679	96950680
chr14	96950682	96950683
chr14	96950689	96950690
chr14	96950722	96950723
chr14	96950735	96950736
chr14	96950756	96950757
chr14	96950828	96950829
chr14	96950852	96950853
chr14	96950859	96950860
chr14	96950868	96950869
chr14	96950897	96950898
chr14	96950949	96950950
chr14	96950966	96950967
chr14	96951000	96951001
chr14	96951070	96951071
chr14	96951106	96951107
chr14	96951107	96951108
chr14	96951110	96951111
chr14	96951189	96951190
chr14	96951236	96951237
chr14	96951241	96951242
chr14	96951289	96951290
chr14	96951294	96951295
chr14	96951328	96951329
chr14	96951367	96951368
chr14	96951387	96951388
chr14	96951392	96951393
chr14	96951402	96951403
chr14	96951425	96951426
chr14	96951432	96951433
chr14	96951442	96951443
chr14	96951450	96951451
chr14	96951470	96951471
chr14	96951479	96951480
chr14	96951521	96951522
chr14	96951540	96951541
chr14	96951555	96951556
chr14	96951649	96951650
chr14	96951650	96951651
chr14	96951656	96951657
chr14	96951696	96951697
chr14	96951761	96951762
chr14	96951788	96951789
chr14	96951800	96951801
chr14	96951811	96951812
chr14	96951818	96951819
chr14	96951822	96951823
chr14	96951835	96951836
chr14	96951839	96951840
chr14	96951858	96951859
chr14	96951866	96951867
chr14	96951893	96951894
chr14	96952043	96952044
chr14	96952188	96952189
chr14	96952230	96952231
chr14	96952242	96952243
chr14	96952243	96952244
chr14	96952322	96952323
chr14	96952327	96952328
chr14	96952358	96952359
chr14	96952389	96952390
chr14	96952390	96952391
chr14	96952425	96952426
chr14	96952440	96952441
chr14	96952457	96952458
chr14	96952586	96952587
chr14	96952606	96952607
chr14	96952617	96952618
chr14	96952623	96952624
chr14	96952669	96952670
chr14	96952734	96952735
chr14	96952782	96952783
chr14	96952847	96952848
chr14	96952848	96952849
chr14	96952910	96952911
chr14	96952932	96952933
chr14	96952971	96952972
chr14	96952972	96952973
chr14	96952979	96952980
chr14	96952982	96952983
chr14	96952987	96952988
chr14	96953037	96953038
chr14	96953092	96953093
chr14	96953099	96953100
chr14	96953129	96953130
chr14	96953157	96953158
chr14	96953164	96953165
chr14	96953169	96953170
chr14	96953172	96953173
chr14	96953205	96953206
chr14	96953239	96953240
chr14	96953299	96953300
chr14	96953302	96953303
chr14	96953337	96953338
chr14	96953348	96953349
chr14	96953358	96953359
chr14	96953370	96953371
chr14	96953430	96953431
chr14	96953435	96953436
chr14	96953499	96953500
chr14	96953554	96953555
chr14	96953590	96953591
chr14	96953593	96953594
chr14	96953636	96953637
chr14	96953720	96953721
chr14	96953734	96953735
chr14	96953745	96953746
chr14	96953857	96953858
chr14	96953875	96953876
chr14	96953886	96953887
chr14	96953906	96953907
chr14	96953907	96953908
chr14	96953911	96953912
chr14	96953921	96953922
chr14	96953942	96953943
chr14	96953974	96953975
chr14	96953983	96953984
chr14	96954016	96954017
chr14	96954033	96954034
chr14	96954073	96954074
chr14	96954076	96954077
chr14	96954092	96954093
chr14	96954094	96954095
chr14	96954131	96954132
chr14	96954132	96954133
chr14	96954197	96954198
chr14	96954282	96954283
chr14	96954298	96954299
chr14	96954648	96954649
chr14	96954668	96954669
chr14	96954980	96954981
chr14	96955025	96955026
chr14	96955164	96955165
chr14	96955170	96955171
chr14	96955228	96955229
chr14	96955252	96955253
chr14	96955679	96955680
chr14	96955951	96955952
chr14	96956299	96956300
chr14	96956330	96956331
chr14	96956545	96956546
chr14	96956653	96956654
chr14	96956944	96956945
chr14	96957070	96957071
chr14	96957165	96957166
chr14	96957226	96957227
chr14	96957349	96957350
chr14	96957375	96957376
chr14	96957398	96957399
chr14	96957448	96957449
chr14	96957550	96957551
chr14	96957702	96957703
chr14	96957703	96957704
chr14	96957962	96957963
chr14	96957963	96957964
chr14	96958397	96958398
chr14	96958528	96958529
chr14	96958672	96958673
chr14	96958686	96958687
chr14	96958696	96958697
chr14	96958698	96958699
chr14	96958753	96958754
chr14	96958929	96958930
chr14	96959041	96959042
chr14	96959058	96959059
chr14	96959080	96959081
chr14	96959144	96959145
chr14	96959210	96959211
chr14	96959248	96959249
chr14	96959271	96959272
chr14	96959305	96959306
chr14	96959312	96959313
chr14	96959314	96959315
chr14	96959317	96959318
chr14	96959339	96959340
chr14	96959344	96959345
chr14	96959347	96959348
chr14	96959411	96959412
chr14	96959442	96959443
chr14	96959467	96959468
chr14	96959534	96959535
chr14	96959541	96959542
chr14	96959598	96959599
chr14	96959715	96959716
chr14	96959724	96959725
chr14	96959841	96959842
chr14	96959891	96959892
chr14	96959906	96959907
chr14	96960043	96960044
chr14	96960146	96960147
chr14	96960148	96960149
chr14	96960156	96960157
chr14	96960194	96960195
chr14	96960200	96960201
chr14	96960257	96960258
chr14	96960268	96960269
chr14	96960349	96960350
chr14	96960366	96960367
chr14	96960391	96960392
chr14	96960399	96960400
chr14	96961758	96961759
chr14	96961784	96961785
chr14	96961787	96961788
chr14	96961811	96961812
chr14	96961820	96961821
chr14	96961842	96961843
chr14	96961844	96961845
chr14	96961917	96961918
chr14	96961918	96961919
chr14	96962019	96962020
chr14	96962065	96962066
chr14	96962103	96962104
chr14	96962106	96962107
chr14	96962110	96962111
chr14	96962111	96962112
chr14	96962113	96962114
chr14	96962177	96962178
chr14	96962189	96962190
chr14	96962209	96962210
chr14	96962239	96962240
chr14	96962262	96962263
chr14	96962289	96962290
chr14	96962307	96962308
chr14	96962324	96962325
chr14	96962336	96962337
chr14	96962344	96962345
chr14	96962390	96962391
chr14	96962393	96962394
chr14	96962475	96962476
chr14	96962488	96962489
chr14	96962573	96962574
chr14	96962591	96962592
chr14	96962593	96962594
chr14	96962635	96962636
chr14	96962792	96962793
chr14	96962803	96962804
chr14	96962804	96962805
chr14	96962817	96962818
chr14	96962886	96962887
chr14	96962911	96962912
chr14	96963053	96963054
chr14	96963174	96963175
chr14	96963361	96963362
chr14	96963388	96963389
chr14	96963483	96963484
chr14	96963494	96963495
chr14	96963526	96963527
chr14	96963537	96963538
chr14	96963591	96963592
chr14	96963592	96963593
chr14	96963656	96963657
chr14	96963663	96963664
chr14	96963675	96963676
chr14	96963699	96963700
chr14	96963709	96963710
chr14	96963713	96963714
chr14	96963721	96963722
chr14	96963725	96963726
chr14	96963731	96963732
chr14	96963732	96963733
chr14	96963746	96963747
chr14	96963811	96963812
chr14	96963813	96963814
chr14	96963825	96963826
chr14	96963827	96963828
chr14	96963839	96963840
chr14	96963853	96963854
chr14	96963855	96963856
chr14	96963874	96963875
chr14	96963875	96963876
chr14	96964098	96964099
chr14	96964099	96964100
chr14	96964103	96964104
chr14	96964123	96964124
chr14	96964128	96964129
chr14	96964132	96964133
chr14	96964323	96964324
chr14	96964354	96964355
chr14	96964445	96964446
chr14	96964493	96964494
chr14	96964556	96964557
chr14	96964739	96964740
chr14	96964751	96964752
chr14	96964891	96964892
chr14	96965076	96965077
chr14	96965244	96965245
chr14	96965346	96965347
chr14	96965821	96965822
chr14	96965879	96965880
chr14	96965943	96965944
chr14	96966106	96966107
chr14	96966229	96966230
chr14	96966340	96966341
chr14	96966489	96966490
chr14	96966502	96966503
chr14	96966569	96966570
chr14	96966949	96966950
chr14	96966993	96966994
chr14	96967317	96967318
chr14	96967349	96967350
chr14	96967524	96967525
chr14	96967538	96967539
chr14	96967602	96967603
chr14	96967914	96967915
chr14	96968057	96968058
chr14	96969204	96969205
chr14	96969324	96969325
chr14	96970394	96970395
chr14	96970843	96970844
chr14	96971446	96971447
chr14	96971618	96971619
chr14	96971934	96971935
chr14	96971953	96971954
chr14	96971971	96971972
chr14	96972508	96972509
chr14	96972983	96972984
chr14	96973196	96973197
chr14	96973197	96973198
chr14	96973203	96973204
chr14	96973277	96973278
chr14	96973367	96973368
chr14	96973827	96973828
chr14	96973905	96973906
chr14	96974763	96974764
chr14	96974951	96974952
chr14	96975220	96975221
chr14	96975281	96975282
chr14	96975289	96975290
chr14	96975343	96975344
chr14	96975381	96975382
chr14	96975382	96975383
chr14	96975836	96975837
chr14	96975913	96975914
chr14	96976007	96976008
chr14	96976146	96976147
chr14	96976373	96976374
chr14	96976478	96976479
chr14	96976883	96976884
chr14	96977027	96977028
chr14	96977079	96977080
chr14	96977236	96977237
chr14	96977384	96977385
chr14	96977390	96977391
chr14	96977419	96977420
chr14	96977720	96977721
chr14	96977796	96977797
chr14	96977910	96977911
chr14	96977948	96977949
chr14	96978233	96978234
chr14	96978396	96978397
chr14	96978423	96978424
chr14	96978714	96978715
chr14	96978790	96978791
chr14	96978949	96978950
chr14	96979199	96979200
chr14	96979546	96979547
chr14	96979811	96979812
chr14	96980197	96980198
chr14	96980234	96980235
chr14	96980366	96980367
chr14	96981123	96981124
chr14	96981147	96981148
chr14	96981164	96981165
chr14	96981188	96981189
chr14	96981254	96981255
chr14	96981427	96981428
chr14	96981528	96981529
chr14	96981665	96981666
chr14	96981666	96981667
chr14	96981699	96981700
chr14	96981744	96981745
chr14	96981747	96981748
chr14	96981786	96981787
chr14	96981803	96981804
chr14	96981901	96981902
chr14	96982036	96982037
chr14	96982075	96982076
chr14	96982076	96982077
chr14	96982142	96982143
chr14	96982152	96982153
chr14	96982164	96982165
chr14	96982172	96982173
chr14	96982328	96982329
chr14	96982335	96982336
chr14	96982356	96982357
chr14	96982376	96982377
chr14	96982388	96982389
chr14	96982442	96982443
chr14	96982452	96982453
chr14	96982464	96982465
chr14	96982605	96982606
chr14	96982609	96982610
chr14	96982684	96982685
chr14	96982709	96982710
chr14	96982724	96982725
chr14	96982738	96982739
chr14	96982747	96982748
chr14	96982771	96982772
chr14	96982789	96982790
chr14	96982793	96982794
chr14	96982804	96982805
chr14	96982811	96982812
chr14	96982907	96982908
chr14	96982996	96982997
chr14	96983014	96983015
chr14	96983069	96983070
chr14	96983079	96983080
chr14	96983269	96983270
chr14	96983429	96983430
chr14	96983448	96983449
chr14	96983449	96983450
chr14	96983523	96983524
chr14	96983541	96983542
chr14	96983727	96983728
chr14	96983741	96983742
chr14	96983859	96983860
chr14	96983951	96983952
chr14	96984014	96984015
chr14	96984072	96984073
chr14	96984096	96984097
chr14	96984112	96984113
chr14	96984155	96984156
chr14	96984242	96984243
chr14	96984270	96984271
chr14	96984450	96984451
chr14	96984507	96984508
chr14	96984730	96984731
chr14	96984731	96984732
chr14	96984860	96984861
chr14	96984935	96984936
chr14	96984975	96984976
chr14	96985129	96985130
chr14	96985145	96985146
chr14	96985149	96985150
chr14	96985174	96985175
chr14	96985175	96985176
chr14	96985195	96985196
chr14	96985243	96985244
chr14	96985784	96985785
chr14	96985807	96985808
chr14	96985872	96985873
chr14	96985909	96985910
chr14	96986020	96986021
chr14	96986032	96986033
chr14	96986044	96986045
chr14	96986106	96986107
chr14	96986107	96986108
chr14	96986116	96986117
chr14	96986295	96986296
chr14	96986299	96986300
chr14	96986303	96986304
chr14	96986371	96986372
chr14	96986378	96986379
chr14	96986421	96986422
chr14	96986566	96986567
chr14	96986571	96986572
chr14	96986691	96986692
chr14	96986852	96986853
chr14	96986926	96986927
chr14	96987004	96987005
chr14	96987256	96987257
chr14	96987285	96987286
chr14	96987378	96987379
chr14	96987403	96987404
chr14	96987444	96987445
chr14	96987450	96987451
chr14	96987521	96987522
chr14	96987588	96987589
chr14	96987632	96987633
chr14	96987721	96987722
chr14	96987755	96987756
chr14	96987772	96987773
chr14	96987792	96987793
chr14	96987812	96987813
chr14	96987832	96987833
chr14	96987900	96987901
chr14	96987988	96987989
chr14	96988041	96988042
chr14	96988056	96988057
chr14	96988086	96988087
chr14	96988128	96988129
chr14	96988161	96988162
chr14	96988169	96988170
chr14	96988240	96988241
chr14	96988272	96988273
chr14	96988283	96988284
chr14	96988290	96988291
chr14	96988299	96988300
chr14	96988325	96988326
chr14	96988452	96988453
chr14	96988534	96988535
chr14	96988649	96988650
chr14	96988698	96988699
chr14	96988720	96988721
chr14	96988726	96988727
chr14	96988730	96988731
chr14	96988813	96988814
chr14	96988831	96988832
chr14	96988871	96988872
chr14	96988885	96988886
chr14	96989057	96989058
chr14	96989152	96989153
chr14	96989213	96989214
chr14	96989268	96989269
chr14	96989366	96989367
chr14	96989370	96989371
chr14	96989478	96989479
chr14	96989633	96989634
chr14	96989727	96989728
chr14	96989812	96989813
chr14	96989866	96989867
chr14	96990071	96990072
chr14	96990484	96990485
chr14	96990490	96990491
chr14	96990604	96990605
chr14	96990745	96990746
chr14	96991047	96991048
chr14	96991083	96991084
chr14	96991149	96991150
chr14	96991348	96991349
chr14	96991435	96991436
chr14	96991541	96991542
chr14	96991809	96991810
chr14	96991865	96991866
chr14	96992098	96992099
chr14	96992227	96992228
chr14	96993012	96993013
chr14	96993243	96993244
chr14	96993304	96993305
chr14	96993306	96993307
chr14	96993376	96993377
chr14	96993704	96993705
chr14	96993745	96993746
chr14	96993919	96993920
chr14	96993997	96993998
chr14	96994106	96994107
chr14	96994301	96994302
chr14	96994750	96994751
chr14	96994873	96994874
chr14	96995227	96995228
chr14	96995455	96995456
chr14	96995548	96995549
chr14	96995556	96995557
chr14	96995587	96995588
chr14	96995588	96995589
chr14	96995642	96995643
chr14	96995643	96995644
chr14	96995671	96995672
chr14	96995728	96995729
chr14	96995761	96995762
chr14	96995762	96995763
chr14	96995793	96995794
chr14	96995865	96995866
chr14	96995872	96995873
chr14	96995959	96995960
chr14	96995969	96995970
chr14	96995979	96995980
chr14	96996014	96996015
chr14	96996076	96996077
chr14	96996081	96996082
chr14	96996211	96996212
chr14	96996234	96996235
chr14	96996240	96996241
chr14	96996345	96996346
chr14	96996385	96996386
chr14	96996411	96996412
chr14	96996473	96996474
chr14	96996519	96996520
chr14	96996521	96996522
chr14	96996565	96996566
chr14	96996591	96996592
chr14	96996621	96996622
chr14	96996667	96996668
chr14	96996782	96996783
chr14	96997019	96997020
chr14	96997135	96997136
chr14	96997342	96997343
chr14	96997565	96997566
chr14	96998370	96998371
chr14	96998451	96998452
chr14	96998458	96998459
chr14	96998503	96998504
chr14	96998504	96998505
chr14	96998844	96998845
chr14	96999043	96999044
chr14	96999224	96999225
chr14	96999444	96999445
chr14	96999525	96999526
chr14	96999564	96999565
chr14	97000613	97000614
chr14	97000853	97000854
chr14	97001202	97001203
chr14	97001393	97001394
chr14	97001707	97001708
chr14	97002212	97002213
chr14	97002315	97002316
chr14	97002632	97002633
chr14	97002797	97002798
chr14	97003020	97003021
chr14	97003230	97003231
chr14	97003414	97003415
chr14	97003733	97003734
chr14	97004436	97004437
chr14	97004561	97004562
chr14	97004572	97004573
chr14	97005988	97005989
chr14	97006032	97006033
chr14	97006055	97006056
chr14	97006082	97006083
chr14	97006162	97006163
chr14	97006203	97006204
chr14	97006226	97006227
chr14	97006271	97006272
chr14	97006287	97006288
chr14	97006305	97006306
chr14	97006350	97006351
chr14	97006399	97006400
chr14	97006456	97006457
chr14	97006584	97006585
chr14	97006621	97006622
chr14	97006743	97006744
chr14	97006833	97006834
chr14	97006992	97006993
chr14	97007011	97007012
chr14	97007128	97007129
chr14	97007146	97007147
chr14	97007254	97007255
chr14	97007367	97007368
chr14	97007372	97007373
chr14	97007396	97007397
chr14	97007506	97007507
chr14	97007520	97007521
chr14	97007565	97007566
chr14	97007568	97007569
chr14	97007692	97007693
chr14	97007846	97007847
chr14	97007986	97007987
chr14	97008026	97008027
chr14	97008050	97008051
chr14	97008099	97008100
chr14	97008148	97008149
chr14	97008218	97008219
chr14	97008242	97008243
chr14	97008252	97008253
chr14	97008277	97008278
chr14	97008360	97008361
chr14	97008422	97008423
chr14	97008439	97008440
chr14	97008492	97008493
chr14	97008573	97008574
chr14	97008580	97008581
chr14	97008598	97008599
chr14	97008599	97008600
chr14	97008710	97008711
chr14	97008844	97008845
chr14	97008861	97008862
chr14	97008884	97008885
chr14	97008958	97008959
chr14	97009166	97009167
chr14	97009279	97009280
chr14	97009339	97009340
chr14	97009386	97009387
chr14	97009457	97009458
chr14	97009464	97009465
chr14	97009486	97009487
chr14	97009493	97009494
chr14	97009495	97009496
chr14	97009505	97009506
chr14	97009506	97009507
chr14	97009549	97009550
chr14	97009786	97009787
chr14	97009810	97009811
chr14	97010042	97010043
chr14	97010165	97010166
chr14	97010190	97010191
chr14	97010270	97010271
chr14	97010441	97010442
chr14	97010459	97010460
chr14	97010526	97010527
chr14	97010556	97010557
chr14	97010621	97010622
chr14	97010676	97010677
chr14	97010681	97010682
chr14	97010806	97010807
chr14	97010809	97010810
chr14	97010833	97010834
chr14	97011011	97011012
chr14	97011047	97011048
chr14	97011097	97011098
chr14	97011099	97011100
chr14	97011113	97011114
chr14	97011208	97011209
chr14	97011248	97011249
chr14	97011263	97011264
chr14	97011345	97011346
chr14	97011403	97011404
chr14	97011423	97011424
chr14	97011581	97011582
chr14	97011681	97011682
chr14	97011685	97011686
chr14	97011792	97011793
chr14	97011813	97011814
chr14	97011864	97011865
chr14	97012131	97012132
chr14	97012167	97012168
chr14	97012523	97012524
chr14	97012540	97012541
chr14	97012606	97012607
chr14	97012609	97012610
chr14	97012643	97012644
chr14	97012650	97012651
chr14	97012656	97012657
chr14	97012781	97012782
chr14	97012797	97012798
chr14	97012806	97012807
chr14	97012902	97012903
chr14	97012982	97012983
chr14	97013001	97013002
chr14	97013103	97013104
chr14	97013135	97013136
chr14	97013187	97013188
chr14	97013208	97013209
chr14	97013231	97013232
chr14	97013371	97013372
chr14	97013442	97013443
chr14	97013473	97013474
chr14	97013497	97013498
chr14	97013629	97013630
chr14	97013658	97013659
chr14	97013685	97013686
chr14	97013713	97013714
chr14	97013812	97013813
chr14	97013909	97013910
chr14	97013918	97013919
chr14	97013935	97013936
chr14	97013992	97013993
chr14	97014017	97014018
chr14	97014019	97014020
chr14	97014079	97014080
chr14	97014085	97014086
chr14	97014092	97014093
chr14	97014322	97014323
chr14	97014326	97014327
chr14	97014379	97014380
chr14	97014387	97014388
chr14	97014402	97014403
chr14	97014407	97014408
chr14	97014421	97014422
chr14	97014428	97014429
chr14	97014430	97014431
chr14	97014459	97014460
chr14	97014466	97014467
chr14	97014569	97014570
chr14	97014596	97014597
chr14	97014678	97014679
chr14	97014768	97014769
chr14	97014802	97014803
chr14	97014812	97014813
chr14	97014904	97014905
chr14	97014942	97014943
chr14	97014977	97014978
chr14	97014985	97014986
chr14	97014998	97014999
chr14	97015022	97015023
chr14	97015084	97015085
chr14	97015094	97015095
chr14	97015172	97015173
chr14	97015196	97015197
chr14	97015202	97015203
chr14	97015208	97015209
chr14	97015236	97015237
chr14	97015267	97015268
chr14	97015281	97015282
chr14	97015294	97015295
chr14	97015323	97015324
chr14	97015407	97015408
chr14	97015438	97015439
chr14	97015448	97015449
chr14	97015459	97015460
chr14	97015466	97015467
chr14	97015495	97015496
chr14	97015509	97015510
chr14	97015561	97015562
chr14	97015615	97015616
chr14	97015618	97015619
chr14	97015625	97015626
chr14	97015691	97015692
chr14	97015694	97015695
chr14	97015711	97015712
chr14	97015714	97015715
chr14	97015730	97015731
chr14	97015731	97015732
chr14	97015741	97015742
chr14	97015778	97015779
chr14	97015781	97015782
chr14	97015792	97015793
chr14	97015868	97015869
chr14	97015881	97015882
chr14	97015888	97015889
chr14	97015938	97015939
chr14	97015960	97015961
chr14	97015966	97015967
chr14	97015976	97015977
chr14	97015985	97015986
chr14	97016007	97016008
chr14	97016026	97016027
chr14	97016576	97016577
chr14	97016597	97016598
chr14	97016648	97016649
chr14	97016749	97016750
chr14	97016786	97016787
chr14	97016834	97016835
chr14	97016840	97016841
chr14	97016865	97016866
chr14	97016967	97016968
chr14	97016992	97016993
chr14	97017007	97017008
chr14	97017020	97017021
chr14	97017026	97017027
chr14	97017057	97017058
chr14	97017071	97017072
chr14	97017077	97017078
chr14	97017086	97017087
chr14	97017095	97017096
chr14	97017110	97017111
chr14	97017124	97017125
chr14	97017182	97017183
chr14	97017250	97017251
chr14	97017266	97017267
chr14	97017355	97017356
chr14	97017366	97017367
chr14	97017461	97017462
chr14	97017595	97017596
chr14	97017665	97017666
chr14	97017673	97017674
chr14	97017698	97017699
chr14	97017759	97017760
chr14	97017802	97017803
chr14	97017822	97017823
chr14	97018081	97018082
chr14	97018100	97018101
chr14	97018175	97018176
chr14	97018239	97018240
chr14	97018246	97018247
chr14	97018254	97018255
chr14	97018277	97018278
chr14	97018648	97018649
chr14	97018734	97018735
chr14	97018742	97018743
chr14	97018762	97018763
chr14	97018767	97018768
chr14	97019089	97019090
chr14	97019174	97019175
chr14	97019176	97019177
chr14	97019361	97019362
chr14	97019401	97019402
chr14	97019457	97019458
chr14	97019499	97019500
chr14	97019627	97019628
chr14	97019634	97019635
chr14	97019742	97019743
chr14	97019771	97019772
chr14	97019845	97019846
chr14	97019850	97019851
chr14	97019946	97019947
chr14	97020096	97020097
chr14	97020181	97020182
chr14	97020274	97020275
chr14	97020522	97020523
chr14	97020777	97020778
chr14	97021156	97021157
chr14	97021362	97021363
chr14	97021464	97021465
chr14	97021827	97021828
chr14	97021856	97021857
chr14	97021902	97021903
chr14	97022024	97022025
chr14	97022124	97022125
chr14	97022343	97022344
chr14	97022382	97022383
chr14	97022390	97022391
chr14	97022727	97022728
chr14	97022780	97022781
chr14	97022866	97022867
chr14	97022925	97022926
chr14	97023278	97023279
chr14	97023450	97023451
chr14	97023523	97023524
chr14	97023644	97023645
chr14	97023848	97023849
chr14	97023963	97023964
chr14	97024142	97024143
chr14	97024148	97024149
chr14	97024239	97024240
chr14	97024309	97024310
chr14	97024341	97024342
chr14	97024372	97024373
chr14	97024395	97024396
chr14	97024630	97024631
chr14	97024665	97024666
chr14	97024683	97024684
chr14	97024684	97024685
chr14	97024837	97024838
chr14	97024862	97024863
chr14	97024896	97024897
chr14	97024978	97024979
chr14	97025013	97025014
chr14	97025035	97025036
chr14	97025042	97025043
chr14	97025131	97025132
chr14	97025180	97025181
chr14	97025256	97025257
chr14	97025280	97025281
chr14	97025355	97025356
chr14	97025407	97025408
chr14	97025462	97025463
chr14	97025511	97025512
chr14	97025555	97025556
chr14	97025642	97025643
chr14	97025649	97025650
chr14	97025650	97025651
chr14	97025679	97025680
chr14	97025731	97025732
chr14	97025745	97025746
chr14	97025747	97025748
chr14	97025759	97025760
chr14	97025789	97025790
chr14	97025795	97025796
chr14	97025811	97025812
chr14	97025820	97025821
chr14	97025842	97025843
chr14	97025859	97025860
chr14	97025913	97025914
chr14	97025980	97025981
chr14	97026082	97026083
chr14	97026092	97026093
chr14	97026231	97026232
chr14	97026239	97026240
chr14	97026544	97026545
chr14	97026552	97026553
chr14	97026628	97026629
chr14	97026669	97026670
chr14	97026687	97026688
chr14	97026689	97026690
chr14	97026693	97026694
chr14	97026702	97026703
chr14	97026703	97026704
chr14	97026709	97026710
chr14	97026714	97026715
chr14	97026749	97026750
chr14	97026750	97026751
chr14	97026791	97026792
chr14	97026797	97026798
chr14	97026867	97026868
chr14	97026868	97026869
chr14	97026946	97026947
chr14	97026975	97026976
chr14	97027051	97027052
chr14	97027058	97027059
chr14	97027090	97027091
chr14	97027091	97027092
chr14	97027149	97027150
chr14	97027155	97027156
chr14	97027175	97027176
chr14	97027186	97027187
chr14	97027245	97027246
chr14	97027266	97027267
chr14	97027268	97027269
chr14	97027277	97027278
chr14	97027283	97027284
chr14	97027312	97027313
chr14	97027350	97027351
chr14	97027388	97027389
chr14	97027407	97027408
chr14	97027439	97027440
chr14	97027491	97027492
chr14	97027519	97027520
chr14	97027644	97027645
chr14	97027659	97027660
chr14	97027765	97027766
chr14	97027802	97027803
chr14	97027857	97027858
chr14	97027890	97027891
chr14	97027923	97027924
chr14	97028039	97028040
chr14	97028054	97028055
chr14	97028092	97028093
chr14	97028093	97028094
chr14	97028094	97028095
chr14	97028112	97028113
chr14	97028206	97028207
chr14	97028214	97028215
chr14	97028223	97028224
chr14	97028234	97028235
chr14	97028266	97028267
chr14	97028283	97028284
chr14	97028294	97028295
chr14	97028310	97028311
chr14	97028330	97028331
chr14	97028347	97028348
chr14	97028381	97028382
chr14	97028489	97028490
chr14	97028511	97028512
chr14	97028647	97028648
chr14	97028672	97028673
chr14	97028673	97028674
chr14	97028735	97028736
chr14	97028741	97028742
chr14	97028878	97028879
chr14	97028918	97028919
chr14	97028985	97028986
chr14	97029030	97029031
chr14	97029124	97029125
chr14	97029154	97029155
chr14	97029265	97029266
chr14	97029338	97029339
chr14	97029405	97029406
chr14	97029415	97029416
chr14	97029454	97029455
chr14	97029466	97029467
chr14	97029537	97029538
chr14	97029541	97029542
chr14	97029571	97029572
chr14	97029577	97029578
chr14	97029625	97029626
chr14	97029695	97029696
chr14	97029741	97029742
chr14	97029757	97029758
chr14	97029792	97029793
chr14	97029793	97029794
chr14	97029892	97029893
chr14	97029953	97029954
chr14	97029975	97029976
chr14	97029976	97029977
chr14	97029991	97029992
chr14	97030037	97030038
chr14	97030040	97030041
chr14	97030089	97030090
chr14	97030118	97030119
chr14	97030171	97030172
chr14	97030284	97030285
chr14	97030290	97030291
chr14	97030317	97030318
chr14	97030379	97030380
chr14	97030436	97030437
chr14	97030601	97030602
chr14	97030613	97030614
chr14	97030617	97030618
chr14	97030782	97030783
chr14	97030830	97030831
chr14	97030840	97030841
chr14	97031029	97031030
chr14	97038053	97038054
chr14	97038139	97038140
chr14	97038262	97038263
chr14	97038284	97038285
chr14	97038317	97038318
chr14	97038318	97038319
chr14	97038393	97038394
chr14	97038402	97038403
chr14	97038403	97038404
chr14	97038420	97038421
chr14	97038421	97038422
chr14	97038443	97038444
chr14	97038476	97038477
chr14	97038851	97038852
chr14	97038905	97038906
chr14	97038950	97038951
chr14	97039100	97039101
chr14	97039160	97039161
chr14	97039300	97039301
chr14	97039321	97039322
chr14	97039393	97039394
chr14	97039632	97039633
chr14	97039752	97039753
chr14	97039806	97039807
chr14	97039854	97039855
chr14	97039958	97039959
chr14	97040111	97040112
chr14	97040155	97040156
chr14	97040394	97040395
chr14	97040520	97040521
chr14	97041071	97041072
chr14	97041102	97041103
chr14	97041156	97041157
chr14	97041183	97041184
chr14	97041198	97041199
chr14	97041221	97041222
chr14	97041500	97041501
chr14	97042182	97042183
chr14	97042383	97042384
chr14	97042390	97042391
chr14	97042939	97042940
chr14	97043000	97043001
chr14	97043035	97043036
chr14	97043094	97043095
chr14	97043460	97043461
chr14	97043485	97043486
chr14	97043573	97043574
chr14	97043740	97043741
chr14	97043828	97043829
chr14	97043862	97043863
chr14	97044138	97044139
chr14	97044225	97044226
chr14	97044365	97044366
chr14	97044440	97044441
chr14	97044597	97044598
chr14	97044721	97044722
chr14	97044762	97044763
chr14	97044766	97044767
chr14	97044875	97044876
chr14	97044878	97044879
chr14	97044895	97044896
chr14	97044901	97044902
chr14	97044956	97044957
chr14	97044978	97044979
chr14	97045033	97045034
chr14	97045066	97045067
chr14	97045094	97045095
chr14	97045240	97045241
chr14	97045372	97045373
chr14	97045528	97045529
chr14	97045630	97045631
chr14	97045729	97045730
chr14	97045796	97045797
chr14	97046636	97046637
chr14	97046718	97046719
chr14	97046746	97046747
chr14	97046776	97046777
chr14	97046782	97046783
chr14	97046786	97046787
chr14	97046947	97046948
chr14	97046949	97046950
chr14	97046978	97046979
chr14	97047099	97047100
chr14	97047163	97047164
chr14	97047187	97047188
chr14	97047188	97047189
chr14	97047321	97047322
chr14	97047367	97047368
chr14	97047505	97047506
chr14	97047594	97047595
chr14	97047607	97047608
chr14	97047654	97047655
chr14	97047683	97047684
chr14	97047687	97047688
chr14	97047766	97047767
chr14	97047782	97047783
chr14	97047845	97047846
chr14	97048336	97048337
chr14	97048344	97048345
chr14	97048364	97048365
chr14	97048402	97048403
chr14	97048407	97048408
chr14	97048506	97048507
chr14	97048561	97048562
chr14	97048598	97048599
chr14	97048652	97048653
chr14	97048801	97048802
chr14	97048821	97048822
chr14	97048905	97048906
chr14	97048982	97048983
chr14	97049022	97049023
chr14	97049081	97049082
chr14	97049082	97049083
chr14	97049116	97049117
chr14	97049141	97049142
chr14	97049216	97049217
chr14	97049243	97049244
chr14	97049280	97049281
chr14	97049358	97049359
chr14	97049362	97049363
chr14	97049391	97049392
chr14	97049593	97049594
chr14	97049612	97049613
chr14	97049696	97049697
chr14	97049774	97049775
chr14	97049784	97049785
chr14	97049803	97049804
chr14	97049821	97049822
chr14	97049827	97049828
chr14	97049886	97049887
chr14	97049940	97049941
chr14	97049954	97049955
chr14	97049970	97049971
chr14	97050023	97050024
chr14	97050059	97050060
chr14	97050062	97050063
chr14	97050159	97050160
chr14	97050190	97050191
chr14	97050191	97050192
chr14	97050224	97050225
chr14	97050372	97050373
chr14	97050402	97050403
chr14	97050456	97050457
chr14	97050481	97050482
chr14	97050593	97050594
chr14	97050765	97050766
chr14	97050817	97050818
chr14	97050818	97050819
chr14	97050863	97050864
chr14	97050896	97050897
chr14	97050908	97050909
chr14	97050911	97050912
chr14	97050912	97050913
chr14	97050913	97050914
chr14	97050949	97050950
chr14	97050956	97050957
chr14	97051025	97051026
chr14	97051036	97051037
chr14	97051116	97051117
chr14	97051129	97051130
chr14	97051138	97051139
chr14	97051163	97051164
chr14	97051171	97051172
chr14	97051560	97051561
chr14	97051561	97051562
chr14	97051624	97051625
chr14	97051654	97051655
chr14	97051707	97051708
chr14	97051751	97051752
chr14	97051754	97051755
chr14	97051756	97051757
chr14	97051795	97051796
chr14	97051895	97051896
chr14	97051896	97051897
chr14	97052014	97052015
chr14	97052023	97052024
chr14	97052058	97052059
chr14	97052070	97052071
chr14	97052075	97052076
chr14	97052117	97052118
chr14	97052251	97052252
chr14	97052487	97052488
chr14	97052519	97052520
chr14	97052565	97052566
chr14	97052602	97052603
chr14	97052682	97052683
chr14	97052686	97052687
chr14	97052831	97052832
chr14	97052833	97052834
chr14	97052861	97052862
chr14	97052872	97052873
chr14	97052929	97052930
chr14	97052943	97052944
chr14	97053010	97053011
chr14	97053029	97053030
chr14	97053165	97053166
chr14	97053281	97053282
chr14	97053282	97053283
chr14	97053505	97053506
chr14	97053547	97053548
chr14	97053548	97053549
chr14	97053702	97053703
chr14	97053710	97053711
chr14	97053788	97053789
chr14	97053927	97053928
chr14	97054007	97054008
chr14	97054018	97054019
chr14	97054019	97054020
chr14	97054032	97054033
chr14	97054112	97054113
chr14	97054159	97054160
chr14	97054410	97054411
chr14	97054431	97054432
chr14	97054514	97054515
chr14	97054836	97054837
chr14	97054846	97054847
chr14	97055465	97055466
chr14	97055573	97055574
chr14	97055609	97055610
chr14	97055610	97055611
chr14	97055621	97055622
chr14	97055626	97055627
chr14	97055678	97055679
chr14	97055710	97055711
chr14	97055713	97055714
chr14	97055794	97055795
chr14	97055870	97055871
chr14	97056117	97056118
chr14	97056125	97056126
chr14	97056137	97056138
chr14	97056156	97056157
chr14	97056188	97056189
chr14	97056221	97056222
chr14	97056234	97056235
chr14	97056392	97056393
chr14	97056517	97056518
chr14	97056576	97056577
chr14	97056636	97056637
chr14	97056736	97056737
chr14	97056819	97056820
chr14	97056896	97056897
chr14	97056905	97056906
chr14	97056946	97056947
chr14	97057010	97057011
chr14	97057033	97057034
chr14	97057063	97057064
chr14	97057094	97057095
chr14	97057129	97057130
chr14	97057236	97057237
chr14	97057304	97057305
chr14	97057396	97057397
chr14	97057451	97057452
chr14	97057518	97057519
chr14	97057554	97057555
chr14	97057643	97057644
chr14	97057657	97057658
chr14	97057707	97057708
chr14	97057758	97057759
chr14	97057892	97057893
chr14	97057969	97057970
chr14	97057982	97057983
chr14	97057985	97057986
chr14	97058092	97058093
chr14	97058680	97058681
chr14	97058790	97058791
chr14	97058912	97058913
chr14	97058986	97058987
chr14	97059006	97059007
chr14	97059025	97059026
chr14	97059218	97059219
chr14	97059251	97059252
chr14	97059310	97059311
chr14	97059381	97059382
chr14	97059634	97059635
chr14	97059700	97059701
chr14	97059791	97059792
chr14	97059864	97059865
chr14	97059885	97059886
chr14	97060183	97060184
chr14	97060195	97060196
chr14	97060226	97060227
chr14	97060344	97060345
chr14	97060494	97060495
chr14	97060535	97060536
chr14	97060655	97060656
chr14	97060747	97060748
chr14	97060950	97060951
chr14	97060980	97060981
chr14	97061174	97061175
chr14	97061231	97061232
chr14	97061372	97061373
chr14	97061414	97061415
chr14	97061606	97061607
chr14	97061787	97061788
chr14	97061856	97061857
chr14	97062058	97062059
chr14	97062092	97062093
chr14	97062239	97062240
chr14	97062263	97062264
chr14	97062440	97062441
chr14	97062445	97062446
chr14	97062620	97062621
chr14	97062709	97062710
chr14	97062738	97062739
chr14	97062747	97062748
chr14	97062796	97062797
chr14	97062850	97062851
chr14	97062971	97062972
chr14	97062976	97062977
chr14	97063024	97063025
chr14	97063040	97063041
chr14	97063201	97063202
chr14	97063243	97063244
chr14	97063282	97063283
chr14	97063445	97063446
chr14	97063482	97063483
chr14	97063495	97063496
chr14	97063618	97063619
chr14	97063699	97063700
chr14	97063747	97063748
chr14	97063753	97063754
chr14	97063860	97063861
chr14	97063946	97063947
chr14	97063958	97063959
chr14	97064080	97064081
chr14	97064124	97064125
chr14	97064217	97064218
chr14	97064239	97064240
chr14	97064248	97064249
chr14	97064269	97064270
chr14	97064310	97064311
chr14	97064375	97064376
chr14	97064413	97064414
chr14	97064511	97064512
chr14	97064669	97064670
chr14	97064677	97064678
chr14	97064712	97064713
chr14	97064768	97064769
chr14	97064829	97064830
chr14	97064871	97064872
chr14	97064909	97064910
chr14	97065058	97065059
chr14	97065207	97065208
chr14	97065228	97065229
chr14	97065251	97065252
chr14	97065415	97065416
chr14	97065418	97065419
chr14	97065442	97065443
chr14	97065850	97065851
chr14	97066001	97066002
chr14	97066049	97066050
chr14	97066059	97066060
chr14	97066201	97066202
chr14	97066265	97066266
chr14	97066272	97066273
chr14	97066278	97066279
chr14	97066291	97066292
chr14	97066306	97066307
chr14	97066318	97066319
chr14	97066336	97066337
chr14	97066346	97066347
chr14	97066350	97066351
chr14	97066427	97066428
chr14	97066511	97066512
chr14	97066532	97066533
chr14	97066556	97066557
chr14	97066615	97066616
chr14	97066623	97066624
chr14	97066676	97066677
chr14	97066789	97066790
chr14	97066892	97066893
chr14	97066921	97066922
chr14	97067032	97067033
chr14	97067048	97067049
chr14	97067082	97067083
chr14	97067086	97067087
chr14	97067645	97067646
chr14	97067646	97067647
chr14	97067664	97067665
chr14	97068198	97068199
chr14	97068221	97068222
chr14	97068233	97068234
chr14	97068251	97068252
chr14	97068306	97068307
chr14	97068336	97068337
chr14	97068380	97068381
chr14	97068413	97068414
chr14	97068663	97068664
chr14	97068723	97068724
chr14	97068770	97068771
chr14	97068811	97068812
chr14	97069289	97069290
chr14	97069402	97069403
chr14	97069615	97069616
chr14	97069654	97069655
chr14	97069711	97069712
chr14	97069737	97069738
chr14	97069835	97069836
chr14	97069843	97069844
chr14	97069845	97069846
chr14	97069877	97069878
chr14	97069981	97069982
chr14	97070039	97070040
chr14	97070043	97070044
chr14	97070564	97070565
chr14	97070567	97070568
chr14	97070715	97070716
chr14	97070723	97070724
chr14	97070749	97070750
chr14	97071217	97071218
chr14	97071259	97071260
chr14	97071273	97071274
chr14	97071301	97071302
chr14	97071425	97071426
chr14	97071443	97071444
chr14	97071579	97071580
chr14	97071862	97071863
chr14	97071865	97071866
chr14	97071885	97071886
chr14	97071906	97071907
chr14	97071969	97071970
chr14	97071979	97071980
chr14	97072049	97072050
chr14	97072092	97072093
chr14	97072219	97072220
chr14	97072224	97072225
chr14	97072229	97072230
chr14	97072257	97072258
chr14	97072554	97072555
chr14	97072709	97072710
chr14	97072761	97072762
chr14	97072817	97072818
chr14	97072921	97072922
chr14	97072950	97072951
chr14	97073228	97073229
chr14	97073317	97073318
chr14	97073481	97073482
chr14	97073849	97073850
chr14	97074192	97074193
chr14	97074261	97074262
chr14	97074372	97074373
chr14	97074595	97074596
chr14	97074671	97074672
chr14	97074776	97074777
chr14	97074918	97074919
chr14	97075279	97075280
chr14	97075504	97075505
chr14	97075508	97075509
chr14	97075512	97075513
chr14	97075577	97075578
chr14	97075761	97075762
chr14	97075811	97075812
chr14	97075828	97075829
chr14	97075972	97075973
chr14	97075999	97076000
chr14	97076019	97076020
chr14	97076087	97076088
chr14	97076090	97076091
chr14	97076423	97076424
chr14	97076498	97076499
chr14	97076620	97076621
chr14	97076625	97076626
chr14	97076648	97076649
chr14	97076663	97076664
chr14	97076722	97076723
chr14	97076764	97076765
chr14	97076773	97076774
chr14	97076845	97076846
chr14	97076915	97076916
chr14	97077155	97077156
chr14	97077170	97077171
chr14	97077177	97077178
chr14	97077186	97077187
chr14	97077317	97077318
chr14	97077548	97077549
chr14	97077605	97077606
chr14	97077622	97077623
chr14	97077634	97077635
chr14	97077905	97077906
chr14	97077955	97077956
chr14	97078889	97078890
chr14	97079100	97079101
chr14	97079140	97079141
chr14	97079344	97079345
chr14	97079350	97079351
chr14	97079460	97079461
chr14	97079473	97079474
chr14	97079554	97079555
chr14	97079584	97079585
chr14	97079601	97079602
chr14	97079651	97079652
chr14	97079652	97079653
chr14	97079801	97079802
chr14	97080037	97080038
chr14	97080075	97080076
chr14	97080081	97080082
chr14	97080228	97080229
chr14	97080235	97080236
chr14	97080248	97080249
chr14	97080309	97080310
chr14	97080312	97080313
chr14	97080546	97080547
chr14	97080572	97080573
chr14	97080583	97080584
chr14	97080595	97080596
chr14	97080751	97080752
chr14	97080755	97080756
chr14	97080771	97080772
chr14	97080819	97080820
chr14	97080842	97080843
chr14	97080919	97080920
chr14	97080926	97080927
chr14	97080997	97080998
chr14	97081015	97081016
chr14	97081038	97081039
chr14	97081129	97081130
chr14	97081182	97081183
chr14	97081228	97081229
chr14	97081270	97081271
chr14	97081330	97081331
chr14	97081592	97081593
chr14	97081840	97081841
chr14	97081894	97081895
chr14	97081900	97081901
chr14	97082259	97082260
chr14	97082421	97082422
chr14	97082503	97082504
chr14	97082510	97082511
chr14	97082539	97082540
chr14	97082550	97082551
chr14	97082585	97082586
chr14	97082808	97082809
chr14	97082995	97082996
chr14	97083013	97083014
chr14	97083043	97083044
chr14	97083091	97083092
chr14	97083096	97083097
chr14	97083110	97083111
chr14	97083127	97083128
chr14	97083128	97083129
chr14	97083134	97083135
chr14	97083143	97083144
chr14	97083174	97083175
chr14	97083265	97083266
chr14	97083334	97083335
chr14	97083364	97083365
chr14	97083415	97083416
chr14	97083427	97083428
chr14	97083428	97083429
chr14	97083456	97083457
chr14	97083505	97083506
chr14	97083506	97083507
chr14	97083523	97083524
chr14	97083548	97083549
chr14	97083551	97083552
chr14	97083554	97083555
chr14	97083555	97083556
chr14	97083559	97083560
chr14	97083602	97083603
chr14	97083635	97083636
chr14	97083642	97083643
chr14	97083647	97083648
chr14	97083662	97083663
chr14	97083665	97083666
chr14	97083678	97083679
chr14	97083701	97083702
chr14	97083714	97083715
chr14	97083739	97083740
chr14	97083855	97083856
chr14	97083866	97083867
chr14	97083985	97083986
chr14	97083988	97083989
chr14	97084007	97084008
chr14	97084022	97084023
chr14	97084309	97084310
chr14	97084328	97084329
chr14	97084680	97084681
chr14	97084703	97084704
chr14	97084804	97084805
chr14	97084831	97084832
chr14	97084836	97084837
chr14	97085020	97085021
chr14	97085085	97085086
chr14	97085171	97085172
chr14	97085226	97085227
chr14	97085271	97085272
chr14	97085305	97085306
chr14	97085349	97085350
chr14	97085402	97085403
chr14	97085475	97085476
chr14	97085682	97085683
chr14	97085817	97085818
chr14	97086057	97086058
chr14	97086072	97086073
chr14	97086121	97086122
chr14	97086141	97086142
chr14	97086164	97086165
chr14	97086517	97086518
chr14	97087448	97087449
chr14	97087467	97087468
chr14	97087597	97087598
chr14	97087636	97087637
chr14	97087676	97087677
chr14	97087682	97087683
chr14	97087804	97087805
chr14	97087939	97087940
chr14	97088000	97088001
chr14	97088032	97088033
chr14	97088095	97088096
chr14	97088120	97088121
chr14	97088158	97088159
chr14	97088216	97088217
chr14	97088233	97088234
chr14	97088272	97088273
chr14	97088295	97088296
chr14	97088306	97088307
chr14	97088315	97088316
chr14	97088332	97088333
chr14	97088350	97088351
chr14	97088375	97088376
chr14	97088408	97088409
chr14	97088421	97088422
chr14	97088422	97088423
chr14	97088488	97088489
chr14	97088509	97088510
chr14	97088532	97088533
chr14	97088555	97088556
chr14	97088598	97088599
chr14	97088633	97088634
chr14	97088639	97088640
chr14	97088716	97088717
chr14	97088769	97088770
chr14	97088872	97088873
chr14	97088879	97088880
chr14	97088883	97088884
chr14	97088913	97088914
chr14	97088921	97088922
chr14	97088927	97088928
chr14	97088980	97088981
chr14	97089001	97089002
chr14	97089176	97089177
chr14	97089184	97089185
chr14	97089186	97089187
chr14	97089197	97089198
chr14	97089239	97089240
chr14	97089285	97089286
chr14	97089286	97089287
chr14	97089302	97089303
chr14	97089335	97089336
chr14	97089454	97089455
chr14	97089479	97089480
chr14	97089549	97089550
chr14	97089591	97089592
chr14	97089744	97089745
chr14	97089795	97089796
chr14	97089839	97089840
chr14	97089969	97089970
chr14	97090174	97090175
chr14	97090284	97090285
chr14	97090433	97090434
chr14	97090501	97090502
chr14	97090517	97090518
chr14	97091144	97091145
chr14	97091368	97091369
chr14	97091665	97091666
chr14	97093004	97093005
chr14	97093085	97093086
chr14	97093092	97093093
chr14	97093707	97093708
chr14	97093713	97093714
chr14	97093783	97093784
chr14	97093923	97093924
chr14	97094080	97094081
chr14	97094217	97094218
chr14	97094239	97094240
chr14	97094290	97094291
chr14	97094324	97094325
chr14	97094361	97094362
chr14	97094426	97094427
chr14	97094452	97094453
chr14	97094654	97094655
chr14	97094670	97094671
chr14	97094691	97094692
chr14	97094716	97094717
chr14	97094770	97094771
chr14	97094846	97094847
chr14	97094856	97094857
chr14	97094857	97094858
chr14	97094862	97094863
chr14	97094919	97094920
chr14	97094926	97094927
chr14	97095047	97095048
chr14	97095195	97095196
chr14	97095311	97095312
chr14	97095738	97095739
chr14	97096032	97096033
chr14	97096103	97096104
chr14	97096126	97096127
chr14	97096206	97096207
chr14	97096280	97096281
chr14	97096414	97096415
chr14	97096521	97096522
chr14	97096555	97096556
chr14	97096612	97096613
chr14	97096621	97096622
chr14	97096634	97096635
chr14	97096659	97096660
chr14	97096684	97096685
chr14	97096710	97096711
chr14	97096742	97096743
chr14	97096750	97096751
chr14	97096790	97096791
chr14	97096803	97096804
chr14	97096840	97096841
chr14	97096885	97096886
chr14	97096901	97096902
chr14	97096958	97096959
chr14	97097091	97097092
chr14	97097311	97097312
chr14	97097391	97097392
chr14	97097392	97097393
chr14	97097451	97097452
chr14	97097490	97097491
chr14	97097532	97097533
chr14	97097565	97097566
chr14	97097618	97097619
chr14	97097672	97097673
chr14	97098028	97098029
chr14	97098099	97098100
chr14	97098233	97098234
chr14	97098276	97098277
chr14	97098327	97098328
chr14	97098370	97098371
chr14	97098651	97098652
chr14	97098667	97098668
chr14	97098726	97098727
chr14	97098761	97098762
chr14	97098821	97098822
chr14	97098889	97098890
chr14	97099074	97099075
chr14	97099127	97099128
chr14	97099157	97099158
chr14	97099181	97099182
chr14	97099221	97099222
chr14	97099226	97099227
chr14	97099318	97099319
chr14	97099365	97099366
chr14	97099442	97099443
chr14	97099459	97099460
chr14	97099830	97099831
chr14	97099922	97099923
chr14	97099987	97099988
chr14	97099989	97099990
chr14	97100044	97100045
chr14	97100049	97100050
chr14	97100083	97100084
chr14	97100171	97100172
chr14	97100214	97100215
chr14	97100332	97100333
chr14	97100424	97100425
chr14	97100469	97100470
chr14	97100519	97100520
chr14	97100542	97100543
chr14	97100718	97100719
chr14	97100738	97100739
chr14	97100775	97100776
chr14	97100844	97100845
chr14	97101030	97101031
chr14	97101147	97101148
chr14	97101209	97101210
chr14	97102301	97102302
chr14	97102580	97102581
chr14	97102599	97102600
chr14	97102642	97102643
chr14	97102707	97102708
chr14	97102873	97102874
chr14	97102884	97102885
chr14	97103044	97103045
chr14	97103101	97103102
chr14	97103322	97103323
chr14	97103324	97103325
chr14	97103367	97103368
chr14	97103382	97103383
chr14	97103383	97103384
chr14	97103419	97103420
chr14	97103454	97103455
chr14	97103455	97103456
chr14	97103605	97103606
chr14	97103609	97103610
chr14	97103618	97103619
chr14	97103672	97103673
chr14	97103747	97103748
chr14	97103850	97103851
chr14	97103875	97103876
chr14	97103880	97103881
chr14	97103885	97103886
chr14	97103961	97103962
chr14	97103994	97103995
chr14	97103999	97104000
chr14	97104036	97104037
chr14	97104050	97104051
chr14	97104085	97104086
chr14	97104170	97104171
chr14	97104345	97104346
chr14	97104897	97104898
chr14	97104901	97104902
chr14	97105013	97105014
chr14	97105096	97105097
chr14	97105230	97105231
chr14	97105305	97105306
chr14	97105359	97105360
chr14	97105532	97105533
chr14	97106001	97106002
chr14	97106061	97106062
chr14	97106127	97106128
chr14	97106128	97106129
chr14	97106179	97106180
chr14	97106200	97106201
chr14	97106282	97106283
chr14	97106426	97106427
chr14	97106447	97106448
chr14	97106457	97106458
chr14	97106583	97106584
chr14	97106590	97106591
chr14	97106591	97106592
chr14	97106645	97106646
chr14	97106646	97106647
chr14	97106660	97106661
chr14	97106667	97106668
chr14	97106695	97106696
chr14	97106710	97106711
chr14	97106748	97106749
chr14	97106782	97106783
chr14	97106866	97106867
chr14	97106867	97106868
chr14	97106882	97106883
chr14	97107084	97107085
chr14	97107319	97107320
chr14	97107396	97107397
chr14	97107436	97107437
chr14	97107501	97107502
chr14	97107537	97107538
chr14	97107661	97107662
chr14	97107682	97107683
chr14	97107701	97107702
chr14	97108332	97108333
chr14	97108475	97108476
chr14	97108665	97108666
chr14	97108744	97108745
chr14	97108790	97108791
chr14	97108810	97108811
chr14	97108940	97108941
chr14	97109019	97109020
chr14	97109222	97109223
chr14	97109294	97109295
chr14	97109692	97109693
chr14	97109715	97109716
chr14	97113727	97113728
chr14	97113876	97113877
chr14	97114002	97114003
chr14	97114044	97114045
chr14	97114140	97114141
chr14	97114147	97114148
chr14	97114234	97114235
chr14	97114594	97114595
chr14	97114622	97114623
chr14	97114655	97114656
chr14	97114784	97114785
chr14	97114809	97114810
chr14	97115051	97115052
chr14	97115083	97115084
chr14	97115285	97115286
chr14	97115314	97115315
chr14	97115366	97115367
chr14	97115369	97115370
chr14	97115431	97115432
chr14	97115504	97115505
chr14	97115529	97115530
chr14	97115714	97115715
chr14	97115973	97115974
chr14	97116017	97116018
chr14	97116035	97116036
chr14	97116084	97116085
chr14	97116163	97116164
chr14	97116220	97116221
chr14	97116273	97116274
chr14	97116299	97116300
chr14	97116418	97116419
chr14	97116509	97116510
chr14	97116518	97116519
chr14	97116535	97116536
chr14	97116552	97116553
chr14	97116561	97116562
chr14	97116563	97116564
chr14	97116575	97116576
chr14	97122922	97122923
chr14	97122932	97122933
chr14	97122939	97122940
chr14	97122950	97122951
chr14	97122970	97122971
chr14	97122979	97122980
chr14	97122996	97122997
chr14	97123011	97123012
chr14	97123034	97123035
chr14	97123096	97123097
chr14	97123104	97123105
chr14	97123124	97123125
chr14	97123141	97123142
chr14	97123149	97123150
chr14	97123163	97123164
chr14	97123164	97123165
chr14	97123173	97123174
chr14	97123266	97123267
chr14	97123329	97123330
chr14	97123333	97123334
chr14	97123346	97123347
chr14	97123387	97123388
chr14	97123415	97123416
chr14	97123417	97123418
chr14	97123419	97123420
chr14	97123437	97123438
chr14	97123698	97123699
chr14	97123705	97123706
chr14	97123776	97123777
chr14	97123904	97123905
chr14	97123938	97123939
chr14	97123994	97123995
chr14	97124012	97124013
chr14	97124391	97124392
chr14	97124405	97124406
chr14	97124420	97124421
chr14	97124426	97124427
chr14	97124439	97124440
chr14	97127059	97127060
chr14	97127110	97127111
chr14	97127222	97127223
chr14	97127223	97127224
chr14	97127229	97127230
chr14	97127349	97127350
chr14	97127350	97127351
chr14	97127377	97127378
chr14	97127424	97127425
chr14	97127463	97127464
chr14	97127473	97127474
chr14	97127496	97127497
chr14	97127500	97127501
chr14	97127528	97127529
chr14	97127616	97127617
chr14	97127627	97127628
chr14	97127628	97127629
chr14	97127703	97127704
chr14	97127776	97127777
chr14	97127804	97127805
chr14	97127859	97127860
chr14	97127900	97127901
chr14	97127905	97127906
chr14	97127919	97127920
chr14	97127985	97127986
chr14	97128083	97128084
chr14	97128093	97128094
chr14	97128173	97128174
chr14	97128433	97128434
chr14	97128527	97128528
chr14	97128562	97128563
chr14	97128611	97128612
chr14	97128612	97128613
chr14	97128620	97128621
chr14	97128623	97128624
chr14	97128713	97128714
chr14	97128774	97128775
chr14	97128788	97128789
chr14	97128802	97128803
chr14	97128914	97128915
chr14	97128942	97128943
chr14	97129000	97129001
chr14	97129059	97129060
chr14	97129071	97129072
chr14	97129113	97129114
chr14	97129130	97129131
chr14	97129155	97129156
chr14	97129273	97129274
chr14	97129399	97129400
chr14	97129465	97129466
chr14	97129468	97129469
chr14	97129475	97129476
chr14	97129517	97129518
chr14	97129538	97129539
chr14	97129563	97129564
chr14	97129694	97129695
chr14	97129716	97129717
chr14	97129719	97129720
chr14	97129750	97129751
chr14	97129771	97129772
chr14	97129782	97129783
chr14	97129884	97129885
chr14	97130005	97130006
chr14	97130043	97130044
chr14	97130060	97130061
chr14	97130173	97130174
chr14	97130190	97130191
chr14	97130265	97130266
chr14	97130304	97130305
chr14	97130320	97130321
chr14	97130359	97130360
chr14	97130451	97130452
chr14	97130462	97130463
chr14	97130576	97130577
chr14	97130648	97130649
chr14	97130661	97130662
chr14	97130725	97130726
chr14	97130765	97130766
chr14	97130771	97130772
chr14	97130880	97130881
chr14	97131182	97131183
chr14	97131240	97131241
chr14	97131322	97131323
chr14	97131351	97131352
chr14	97131411	97131412
chr14	97131422	97131423
chr14	97131425	97131426
chr14	97131638	97131639
chr14	97131698	97131699
chr14	97131755	97131756
chr14	97131796	97131797
chr14	97131844	97131845
chr14	97131961	97131962
chr14	97132034	97132035
chr14	97132049	97132050
chr14	97132192	97132193
chr14	97132242	97132243
chr14	97132326	97132327
chr14	97132370	97132371
chr14	97132409	97132410
chr14	97132484	97132485
chr14	97132505	97132506
chr14	97132573	97132574
chr14	97132635	97132636
chr14	97132650	97132651
chr14	97132686	97132687
chr14	97132718	97132719
chr14	97132734	97132735
chr14	97132749	97132750
chr14	97132769	97132770
chr14	97132783	97132784
chr14	97132828	97132829
chr14	97132891	97132892
chr14	97132904	97132905
chr14	97132939	97132940
chr14	97132957	97132958
chr14	97132967	97132968
chr14	97133016	97133017
chr14	97133032	97133033
chr14	97133072	97133073
chr14	97133079	97133080
chr14	97133095	97133096
chr14	97133274	97133275
chr14	97134681	97134682
chr14	97134761	97134762
chr14	97134775	97134776
chr14	97134795	97134796
chr14	97134816	97134817
chr14	97134820	97134821
chr14	97134934	97134935
chr14	97134946	97134947
chr14	97134948	97134949
chr14	97134985	97134986
chr14	97134989	97134990
chr14	97134997	97134998
chr14	97134998	97134999
chr14	97135013	97135014
chr14	97135033	97135034
chr14	97135044	97135045
chr14	97135055	97135056
chr14	97135082	97135083
chr14	97135145	97135146
chr14	97135200	97135201
chr14	97135232	97135233
chr14	97135244	97135245
chr14	97135268	97135269
chr14	97135314	97135315
chr14	97135329	97135330
chr14	97135332	97135333
chr14	97135352	97135353
chr14	97135384	97135385
chr14	97135430	97135431
chr14	97137615	97137616
chr14	97137636	97137637
chr14	97137664	97137665
chr14	97137700	97137701
chr14	97137763	97137764
chr14	97137766	97137767
chr14	97137843	97137844
chr14	97137868	97137869
chr14	97137869	97137870
chr14	97137926	97137927
chr14	97138032	97138033
chr14	97138072	97138073
chr14	97138075	97138076
chr14	97138079	97138080
chr14	97138171	97138172
chr14	97138178	97138179
chr14	97138186	97138187
chr14	97138246	97138247
chr14	97138299	97138300
chr14	97138325	97138326
chr14	97138337	97138338
chr14	97138363	97138364
chr14	97138370	97138371
chr14	97138697	97138698
chr14	97138769	97138770
chr14	97139152	97139153
chr14	97139298	97139299
chr14	97139417	97139418
chr14	97139418	97139419
chr14	97139541	97139542
chr14	97145732	97145733
chr14	97146117	97146118
chr14	97146273	97146274
chr14	97146550	97146551
chr14	97146716	97146717
chr14	97146753	97146754
chr14	97146876	97146877
chr14	97146922	97146923
chr14	97147034	97147035
chr14	97147047	97147048
chr14	97147089	97147090
chr14	97147828	97147829
chr14	97148003	97148004
chr14	97148741	97148742
chr14	97149219	97149220
chr14	97149237	97149238
chr14	97149364	97149365
chr14	97149813	97149814
chr14	97150130	97150131
chr14	97150163	97150164
chr14	97150382	97150383
chr14	97150498	97150499
chr14	97150565	97150566
chr14	97150574	97150575
chr14	97150580	97150581
chr14	97150597	97150598
chr14	97150598	97150599
chr14	97150622	97150623
chr14	97150626	97150627
chr14	97150631	97150632
chr14	97150646	97150647
chr14	97150713	97150714
chr14	97151187	97151188
chr14	97151494	97151495
chr14	97151709	97151710
chr14	97151909	97151910
chr14	97151922	97151923
chr14	97151947	97151948
chr14	97151958	97151959
chr14	97152205	97152206
chr14	97152431	97152432
chr14	97152483	97152484
chr14	97152597	97152598
chr14	97152761	97152762
chr14	97152827	97152828
chr14	97152975	97152976
chr14	97153191	97153192
chr14	97153192	97153193
chr14	97153300	97153301
chr14	97153411	97153412
chr14	97153512	97153513
chr14	97153590	97153591
chr14	97153781	97153782
chr14	97154190	97154191
chr14	97154279	97154280
chr14	97154409	97154410
chr14	97154495	97154496
chr14	97154517	97154518
chr14	97154562	97154563
chr14	97154575	97154576
chr14	97154622	97154623
chr14	97154623	97154624
chr14	97154645	97154646
chr14	97154664	97154665
chr14	97154679	97154680
chr14	97154683	97154684
chr14	97154684	97154685
chr14	97154699	97154700
chr14	97154729	97154730
chr14	97154743	97154744
chr14	97154760	97154761
chr14	97154773	97154774
chr14	97154806	97154807
chr14	97154809	97154810
chr14	97154851	97154852
chr14	97154852	97154853
chr14	97154872	97154873
chr14	97154880	97154881
chr14	97154886	97154887
chr14	97154893	97154894
chr14	97154896	97154897
chr14	97154933	97154934
chr14	97154952	97154953
chr14	97154965	97154966
chr14	97154990	97154991
chr14	97155001	97155002
chr14	97155016	97155017
chr14	97155185	97155186
chr14	97155208	97155209
chr14	97158865	97158866
chr14	97158881	97158882
chr14	97161703	97161704
chr14	97161706	97161707
chr14	97161710	97161711
chr14	97161725	97161726
chr14	97161810	97161811
chr14	97161882	97161883
chr14	97161930	97161931
chr14	97161992	97161993
chr14	97162019	97162020
chr14	97162028	97162029
chr14	97162035	97162036
chr14	97162041	97162042
chr14	97162045	97162046
chr14	97162132	97162133
chr14	97162137	97162138
chr14	97162171	97162172
chr14	97162209	97162210
chr14	97162283	97162284
chr14	97162287	97162288
chr14	97162318	97162319
chr14	97162320	97162321
chr14	97162364	97162365
chr14	97162371	97162372
chr14	97162372	97162373
chr14	97162375	97162376
chr14	97162377	97162378
chr14	97162388	97162389
chr14	97162433	97162434
chr14	97162507	97162508
chr14	97162551	97162552
chr14	97162586	97162587
chr14	97162603	97162604
chr14	97162622	97162623
chr14	97162639	97162640
chr14	97162641	97162642
chr14	97163105	97163106
chr14	97163166	97163167
chr14	97163177	97163178
chr14	97163179	97163180
chr14	97163215	97163216
chr14	97163254	97163255
chr14	97163472	97163473
chr14	97163489	97163490
chr14	97163529	97163530
chr14	97163542	97163543
chr14	97163545	97163546
chr14	97163605	97163606
chr14	97163624	97163625
chr14	97163678	97163679
chr14	97163705	97163706
chr14	97163788	97163789
chr14	97163796	97163797
chr14	97163880	97163881
chr14	97163892	97163893
chr14	97163912	97163913
chr14	97163940	97163941
chr14	97163958	97163959
chr14	97163963	97163964
chr14	97164036	97164037
chr14	97164038	97164039
chr14	97164041	97164042
chr14	97164104	97164105
chr14	97164117	97164118
chr14	97164193	97164194
chr14	97164194	97164195
chr14	97164251	97164252
chr14	97164290	97164291
chr14	97164294	97164295
chr14	97164306	97164307
chr14	97164340	97164341
chr14	97164368	97164369
chr14	97164379	97164380
chr14	97164392	97164393
chr14	97164393	97164394
chr14	97164413	97164414
chr14	97164431	97164432
chr14	97164466	97164467
chr14	97164476	97164477
chr14	97164520	97164521
chr14	97164548	97164549
chr14	97164556	97164557
chr14	97164594	97164595
chr14	97164634	97164635
chr14	97164637	97164638
chr14	97164650	97164651
chr14	97164665	97164666
chr14	97164690	97164691
chr14	97164707	97164708
chr14	97164812	97164813
chr14	97164821	97164822
chr14	97164825	97164826
chr14	97164840	97164841
chr14	97164877	97164878
chr14	97164905	97164906
chr14	97165034	97165035
chr14	97165054	97165055
chr14	97165099	97165100
chr14	97165111	97165112
chr14	97165154	97165155
chr14	97165158	97165159
chr14	97165160	97165161
chr14	97165213	97165214
chr14	97165289	97165290
chr14	97165320	97165321
chr14	97165358	97165359
chr14	97165396	97165397
chr14	97165448	97165449
chr14	97165467	97165468
chr14	97165473	97165474
chr14	97165511	97165512
chr14	97165546	97165547
chr14	97165573	97165574
chr14	97165585	97165586
chr14	97165621	97165622
chr14	97165649	97165650
chr14	97165740	97165741
chr14	97165765	97165766
chr14	97165802	97165803
chr14	97165822	97165823
chr14	97165847	97165848
chr14	97165894	97165895
chr14	97165897	97165898
chr14	97165955	97165956
chr14	97166008	97166009
chr14	97166022	97166023
chr14	97166044	97166045
chr14	97166076	97166077
chr14	97166084	97166085
chr14	97166143	97166144
chr14	97166149	97166150
chr14	97166182	97166183
chr14	97166201	97166202
chr14	97166208	97166209
chr14	97166234	97166235
chr14	97166250	97166251
chr14	97166277	97166278
chr14	97166288	97166289
chr14	97166336	97166337
chr14	97168008	97168009
chr14	97168069	97168070
chr14	97168077	97168078
chr14	97168080	97168081
chr14	97168106	97168107
chr14	97168145	97168146
chr14	97168160	97168161
chr14	97168199	97168200
chr14	97168205	97168206
chr14	97168281	97168282
chr14	97168300	97168301
chr14	97168309	97168310
chr14	97168344	97168345
chr14	97168349	97168350
chr14	97168535	97168536
chr14	97168541	97168542
chr14	97168555	97168556
chr14	97168557	97168558
chr14	97168684	97168685
chr14	97168686	97168687
chr14	97168867	97168868
chr14	97168881	97168882
chr14	97169133	97169134
chr14	97169314	97169315
chr14	97169396	97169397
chr14	97169433	97169434
chr14	97169474	97169475
chr14	97169537	97169538
chr14	97169873	97169874
chr14	97170646	97170647
chr14	97170700	97170701
chr14	97170804	97170805
chr14	97170864	97170865
chr14	97171131	97171132
chr14	97171395	97171396
chr14	97171482	97171483
chr14	97171562	97171563
chr14	97171590	97171591
chr14	97172109	97172110
chr14	97172111	97172112
chr14	97172138	97172139
chr14	97172606	97172607
chr14	97172644	97172645
chr14	97172678	97172679
chr14	97172867	97172868
chr14	97173156	97173157
chr14	97173276	97173277
chr14	97174147	97174148
chr14	97174278	97174279
chr14	97174363	97174364
chr14	97174508	97174509
chr14	97174607	97174608
chr14	97174637	97174638
chr14	97174652	97174653
chr14	97175144	97175145
chr14	97175616	97175617
chr14	97175706	97175707
chr14	97175731	97175732
chr14	97175766	97175767
chr14	97176343	97176344
chr14	97176388	97176389
chr14	97176389	97176390
chr14	97176781	97176782
chr14	97176863	97176864
chr14	97177114	97177115
chr14	97177278	97177279
chr14	97177588	97177589
chr14	97177643	97177644
chr14	97177702	97177703
chr14	97177834	97177835
chr14	97177949	97177950
chr14	97178293	97178294
chr14	97178457	97178458
chr14	97178539	97178540
chr14	97178603	97178604
chr14	97178625	97178626
chr14	97178820	97178821
chr14	97178896	97178897
chr14	97178899	97178900
chr14	97178955	97178956
chr14	97179072	97179073
chr14	97179230	97179231
chr14	97179259	97179260
chr14	97179586	97179587
chr14	97179749	97179750
chr14	97179902	97179903
chr14	97180107	97180108
chr14	97180113	97180114
chr14	97180126	97180127
chr14	97180137	97180138
chr14	97180225	97180226
chr14	97180262	97180263
chr14	97180451	97180452
chr14	97180469	97180470
chr14	97180510	97180511
chr14	97180514	97180515
chr14	97180523	97180524
chr14	97180593	97180594
chr14	97180613	97180614
chr14	97180650	97180651
chr14	97180662	97180663
chr14	97180716	97180717
chr14	97180770	97180771
chr14	97180778	97180779
chr14	97180836	97180837
chr14	97180939	97180940
chr14	97180995	97180996
chr14	97181286	97181287
chr14	97181893	97181894
chr14	97181897	97181898
chr14	97181973	97181974
chr14	97182413	97182414
chr14	97182986	97182987
chr14	97183261	97183262
chr14	97183449	97183450
chr14	97183546	97183547
chr14	97184075	97184076
chr14	97185924	97185925
chr14	97185955	97185956
chr14	97186001	97186002
chr14	97186408	97186409
chr14	97186684	97186685
chr14	97187095	97187096
chr14	97187840	97187841
chr14	97188209	97188210
chr14	97188315	97188316
chr14	97188357	97188358
chr14	97188464	97188465
chr14	97188562	97188563
chr14	97188631	97188632
chr14	97188761	97188762
chr14	97188988	97188989
chr14	97189198	97189199
chr14	97189240	97189241
chr14	97189880	97189881
chr14	97192460	97192461
chr14	97192598	97192599
chr14	97192702	97192703
chr14	97192875	97192876
chr14	97192876	97192877
chr14	97193158	97193159
chr14	97193564	97193565
chr14	97194252	97194253
chr14	97194265	97194266
chr14	97194746	97194747
chr14	97195082	97195083
chr14	97195857	97195858
chr14	97195916	97195917
chr14	97195990	97195991
chr14	97196086	97196087
chr14	97196353	97196354
chr14	97196359	97196360
chr14	97196443	97196444
chr14	97197012	97197013
chr14	97197037	97197038
chr14	97197070	97197071
chr14	97197421	97197422
chr14	97197433	97197434
chr14	97197451	97197452
chr14	97197569	97197570
chr14	97197627	97197628
chr14	97197775	97197776
chr14	97197908	97197909
chr14	97197909	97197910
chr14	97197979	97197980
chr14	97198184	97198185
chr14	97198254	97198255
chr14	97198327	97198328
chr14	97198329	97198330
chr14	97198352	97198353
chr14	97198362	97198363
chr14	97198367	97198368
chr14	97198392	97198393
chr14	97198402	97198403
chr14	97198436	97198437
chr14	97198438	97198439
chr14	97198467	97198468
chr14	97198538	97198539
chr14	97198571	97198572
chr14	97198583	97198584
chr14	97198593	97198594
chr14	97198604	97198605
chr14	97198612	97198613
chr14	97198632	97198633
chr14	97198639	97198640
chr14	97198692	97198693
chr14	97198717	97198718
chr14	97198831	97198832
chr14	97198843	97198844
chr14	97198951	97198952
chr14	97198952	97198953
chr14	97198953	97198954
chr14	97199018	97199019
chr14	97199051	97199052
chr14	97199079	97199080
chr14	97199136	97199137
chr14	97199141	97199142
chr14	97199143	97199144
chr14	97199512	97199513
chr14	97199538	97199539
chr14	97199702	97199703
chr14	97199782	97199783
chr14	97199986	97199987
chr14	97200076	97200077
chr14	97200237	97200238
chr14	97200420	97200421
chr14	97200436	97200437
chr14	97200523	97200524
chr14	97200540	97200541
chr14	97200553	97200554
chr14	97201041	97201042
chr14	97201127	97201128
chr14	97201349	97201350
chr14	97201442	97201443
chr14	97201472	97201473
chr14	97201744	97201745
chr14	97201783	97201784
chr14	97201865	97201866
chr14	97202207	97202208
chr14	97202327	97202328
chr14	97202366	97202367
chr14	97202504	97202505
chr14	97202519	97202520
chr14	97202546	97202547
chr14	97202849	97202850
chr14	97203167	97203168
chr14	97203209	97203210
chr14	97203252	97203253
chr14	97203299	97203300
chr14	97203349	97203350
chr14	97203434	97203435
chr14	97203671	97203672
chr14	97203729	97203730
chr14	97203869	97203870
chr14	97204048	97204049
chr14	97204126	97204127
chr14	97204149	97204150
chr14	97204221	97204222
chr14	97204284	97204285
chr14	97204324	97204325
chr14	97204344	97204345
chr14	97204495	97204496
chr14	97204558	97204559
chr14	97204618	97204619
chr14	97204678	97204679
chr14	97204696	97204697
chr14	97204697	97204698
chr14	97204701	97204702
chr14	97204754	97204755
chr14	97204803	97204804
chr14	97204836	97204837
chr14	97204877	97204878
chr14	97204885	97204886
chr14	97204927	97204928
chr14	97204951	97204952
chr14	97204967	97204968
chr14	97205002	97205003
chr14	97205095	97205096
chr14	97205134	97205135
chr14	97205190	97205191
chr14	97205228	97205229
chr14	97205253	97205254
chr14	97205294	97205295
chr14	97205453	97205454
chr14	97205474	97205475
chr14	97205657	97205658
chr14	97205830	97205831
chr14	97205863	97205864
chr14	97205906	97205907
chr14	97205962	97205963
chr14	97206106	97206107
chr14	97206138	97206139
chr14	97206144	97206145
chr14	97206159	97206160
chr14	97206253	97206254
chr14	97206305	97206306
chr14	97206315	97206316
chr14	97206520	97206521
chr14	97206540	97206541
chr14	97206595	97206596
chr14	97206675	97206676
chr14	97206698	97206699
chr14	97206819	97206820
chr14	97206848	97206849
chr14	97206865	97206866
chr14	97206953	97206954
chr14	97206985	97206986
chr14	97207030	97207031
chr14	97207181	97207182
chr14	97207182	97207183
chr14	97207265	97207266
chr14	97207270	97207271
chr14	97207346	97207347
chr14	97207355	97207356
chr14	97207581	97207582
chr14	97207587	97207588
chr14	97207756	97207757
chr14	97207763	97207764
chr14	97208032	97208033
chr14	97208058	97208059
chr14	97208121	97208122
chr14	97208122	97208123
chr14	97208624	97208625
chr14	97208627	97208628
chr14	97208658	97208659
chr14	97208682	97208683
chr14	97208864	97208865
chr14	97208911	97208912
chr14	97208946	97208947
chr14	97208957	97208958
chr14	97209239	97209240
chr14	97209329	97209330
chr14	97209484	97209485
chr14	97209508	97209509
chr14	97209673	97209674
chr14	97209822	97209823
chr14	97209837	97209838
chr14	97210042	97210043
chr14	97210101	97210102
chr14	97210254	97210255
chr14	97210336	97210337
chr14	97210403	97210404
chr14	97210444	97210445
chr14	97210463	97210464
chr14	97210541	97210542
chr14	97210575	97210576
chr14	97210780	97210781
chr14	97210786	97210787
chr14	97210792	97210793
chr14	97210810	97210811
chr14	97210824	97210825
chr14	97210836	97210837
chr14	97210846	97210847
chr14	97210878	97210879
chr14	97211038	97211039
chr14	97211047	97211048
chr14	97211139	97211140
chr14	97211154	97211155
chr14	97211159	97211160
chr14	97211223	97211224
chr14	97211252	97211253
chr14	97211289	97211290
chr14	97211349	97211350
chr14	97211362	97211363
chr14	97211523	97211524
chr14	97211583	97211584
chr14	97211590	97211591
chr14	97211651	97211652
chr14	97211789	97211790
chr14	97211822	97211823
chr14	97211864	97211865
chr14	97211948	97211949
chr14	97212041	97212042
chr14	97212051	97212052
chr14	97212078	97212079
chr14	97212097	97212098
chr14	97212129	97212130
chr14	97212158	97212159
chr14	97212161	97212162
chr14	97212193	97212194
chr14	97212266	97212267
chr14	97212304	97212305
chr14	97212332	97212333
chr14	97212367	97212368
chr14	97212392	97212393
chr14	97212394	97212395
chr14	97212396	97212397
chr14	97212405	97212406
chr14	97212464	97212465
chr14	97212543	97212544
chr14	97212589	97212590
chr14	97212594	97212595
chr14	97212598	97212599
chr14	97212631	97212632
chr14	97212652	97212653
chr14	97212714	97212715
chr14	97212724	97212725
chr14	97212738	97212739
chr14	97212763	97212764
chr14	97212778	97212779
chr14	97212810	97212811
chr14	97212815	97212816
chr14	97212843	97212844
chr14	97212936	97212937
chr14	97212970	97212971
chr14	97212972	97212973
chr14	97213026	97213027
chr14	97213076	97213077
chr14	97213087	97213088
chr14	97213135	97213136
chr14	97213136	97213137
chr14	97213204	97213205
chr14	97213213	97213214
chr14	97213290	97213291
chr14	97213310	97213311
chr14	97213396	97213397
chr14	97213438	97213439
chr14	97213464	97213465
chr14	97213507	97213508
chr14	97213519	97213520
chr14	97213656	97213657
chr14	97213723	97213724
chr14	97213774	97213775
chr14	97213850	97213851
chr14	97213917	97213918
chr14	97214078	97214079
chr14	97214198	97214199
chr14	97214239	97214240
chr14	97214465	97214466
chr14	97214535	97214536
chr14	97214967	97214968
chr14	97215094	97215095
chr14	97215162	97215163
chr14	97215166	97215167
chr14	97215183	97215184
chr14	97215200	97215201
chr14	97215287	97215288
chr14	97215314	97215315
chr14	97215437	97215438
chr14	97215556	97215557
chr14	97215666	97215667
chr14	97215828	97215829
chr14	97215844	97215845
chr14	97215887	97215888
chr14	97215914	97215915
chr14	97215931	97215932
chr14	97215950	97215951
chr14	97215961	97215962
chr14	97215988	97215989
chr14	97216013	97216014
chr14	97216145	97216146
chr14	97216352	97216353
chr14	97216410	97216411
chr14	97216466	97216467
chr14	97216507	97216508
chr14	97216832	97216833
chr14	97216903	97216904
chr14	97217120	97217121
chr14	97217134	97217135
chr14	97217273	97217274
chr14	97217297	97217298
chr14	97217299	97217300
chr14	97217330	97217331
chr14	97217407	97217408
chr14	97217658	97217659
chr14	97217716	97217717
chr14	97217748	97217749
chr14	97217770	97217771
chr14	97217784	97217785
chr14	97217828	97217829
chr14	97217910	97217911
chr14	97218063	97218064
chr14	97218092	97218093
chr14	97218139	97218140
chr14	97218152	97218153
chr14	97218225	97218226
chr14	97218261	97218262
chr14	97218266	97218267
chr14	97218376	97218377
chr14	97218404	97218405
chr14	97218417	97218418
chr14	97218475	97218476
chr14	97218481	97218482
chr14	97218514	97218515
chr14	97218563	97218564
chr14	97218663	97218664
chr14	97218751	97218752
chr14	97218765	97218766
chr14	97218785	97218786
chr14	97218922	97218923
chr14	97218974	97218975
chr14	97219120	97219121
chr14	97219304	97219305
chr14	97219311	97219312
chr14	97219468	97219469
chr14	97219594	97219595
chr14	97219595	97219596
chr14	97219605	97219606
chr14	97219718	97219719
chr14	97219748	97219749
chr14	97219796	97219797
chr14	97219833	97219834
chr14	97219936	97219937
chr14	97219956	97219957
chr14	97219983	97219984
chr14	97220020	97220021
chr14	97220088	97220089
chr14	97220137	97220138
chr14	97220190	97220191
chr14	97220228	97220229
chr14	97220251	97220252
chr14	97220261	97220262
chr14	97220428	97220429
chr14	97220430	97220431
chr14	97220450	97220451
chr14	97220453	97220454
chr14	97220577	97220578
chr14	97220587	97220588
chr14	97220636	97220637
chr14	97220659	97220660
chr14	97220742	97220743
chr14	97220749	97220750
chr14	97220750	97220751
chr14	97220820	97220821
chr14	97220837	97220838
chr14	97220856	97220857
chr14	97220857	97220858
chr14	97220868	97220869
chr14	97220933	97220934
chr14	97220935	97220936
chr14	97220983	97220984
chr14	97220986	97220987
chr14	97220997	97220998
chr14	97221000	97221001
chr14	97221001	97221002
chr14	97221008	97221009
chr14	97221098	97221099
chr14	97221181	97221182
chr14	97221284	97221285
chr14	97221382	97221383
chr14	97221427	97221428
chr14	97221428	97221429
chr14	97221444	97221445
chr14	97221448	97221449
chr14	97221452	97221453
chr14	97221486	97221487
chr14	97221512	97221513
chr14	97221564	97221565
chr14	97221641	97221642
chr14	97221673	97221674
chr14	97221679	97221680
chr14	97221729	97221730
chr14	97221778	97221779
chr14	97221835	97221836
chr14	97221948	97221949
chr14	97222093	97222094
chr14	97222284	97222285
chr14	97222328	97222329
chr14	97222486	97222487
chr14	97222526	97222527
chr14	97222689	97222690
chr14	97222765	97222766
chr14	97222945	97222946
chr14	97222984	97222985
chr14	97223183	97223184
chr14	97223239	97223240
chr14	97223307	97223308
chr14	97223371	97223372
chr14	97223942	97223943
chr14	97224046	97224047
chr14	97224307	97224308
chr14	97224333	97224334
chr14	97224346	97224347
chr14	97224617	97224618
chr14	97224657	97224658
chr14	97224797	97224798
chr14	97224860	97224861
chr14	97224920	97224921
chr14	97224939	97224940
chr14	97224993	97224994
chr14	97225041	97225042
chr14	97225217	97225218
chr14	97225469	97225470
chr14	97225514	97225515
chr14	97225532	97225533
chr14	97225606	97225607
chr14	97225723	97225724
chr14	97225905	97225906
chr14	97226182	97226183
chr14	97226974	97226975
chr14	97227582	97227583
chr14	97227986	97227987
chr14	97228043	97228044
chr14	97228151	97228152
chr14	97228436	97228437
chr14	97229194	97229195
chr14	97229753	97229754
chr14	97229829	97229830
chr14	97230819	97230820
chr14	97231626	97231627
chr14	97232131	97232132
chr14	97232353	97232354
chr14	97232602	97232603
chr14	97233010	97233011
chr14	97233020	97233021
chr14	97233201	97233202
chr14	97233746	97233747
chr14	97233871	97233872
chr14	97234194	97234195
chr14	97234360	97234361
chr14	97234377	97234378
chr14	97234471	97234472
chr14	97240236	97240237
chr14	97246571	97246572
chr14	97249228	97249229
chr14	97284125	97284126
chr14	97288648	97288649
chr14	97292264	97292265
chr14	97300613	97300614
chr14	97309157	97309158
chr14	97320079	97320080
chr14	97320092	97320093
chr14	97320104	97320105
chr14	97320124	97320125
chr14	97320139	97320140
chr14	97320146	97320147
chr14	97320148	97320149
chr14	97320183	97320184
chr14	97320197	97320198
chr14	97320199	97320200
chr14	97320258	97320259
chr14	97320316	97320317
chr14	97320370	97320371
chr14	97320376	97320377
chr14	97320384	97320385
chr14	97320569	97320570
chr14	97320577	97320578
chr14	97320584	97320585
chr14	97320590	97320591
chr14	97320592	97320593
chr14	97320611	97320612
chr14	97320612	97320613
chr14	97320613	97320614
chr14	97320617	97320618
chr14	97320631	97320632
chr14	97320658	97320659
chr14	97320728	97320729
chr14	97320737	97320738
chr14	97320771	97320772
chr14	97320773	97320774
chr14	97320776	97320777
chr14	97320824	97320825
chr14	97320839	97320840
chr14	97320879	97320880
chr14	97320954	97320955
chr14	97320956	97320957
chr14	97321005	97321006
chr14	97321007	97321008
chr14	97321023	97321024
chr14	97321083	97321084
chr14	97321090	97321091
chr14	97321111	97321112
chr14	97321153	97321154
chr14	97321154	97321155
chr14	97321350	97321351
chr14	97321385	97321386
chr14	97321422	97321423
chr14	97321438	97321439
chr14	97321446	97321447
chr14	97324347	97324348
chr14	97324584	97324585
chr14	97325298	97325299
chr14	97325626	97325627
chr14	97325641	97325642
chr14	97325645	97325646
chr14	97325907	97325908
chr14	97348794	97348795
chr14	97348804	97348805
chr14	97352501	97352502
chr14	97375615	97375616
chr14	97375623	97375624
chr14	97377820	97377821
chr14	97390825	97390826
chr14	97393781	97393782
chr14	97393883	97393884
chr14	97407188	97407189
chr14	97416333	97416334
chr14	97417284	97417285
chr14	97418888	97418889
chr14	97433267	97433268
chr14	97461603	97461604
chr14	97526969	97526970
chr14	97528704	97528705
chr14	97545630	97545631
chr14	97580222	97580223
chr14	97580228	97580229
chr14	97594940	97594941
chr14	97608221	97608222
chr14	97614231	97614232
chr14	97614267	97614268
chr14	97636255	97636256
chr14	97636264	97636265
chr14	97636273	97636274
chr14	97636294	97636295
chr14	97636490	97636491
chr14	97636567	97636568
chr14	97653855	97653856
chr14	97665126	97665127
chr14	97671192	97671193
chr14	97676047	97676048
chr14	97708625	97708626
chr14	97728835	97728836
chr14	97729475	97729476
chr14	97775659	97775660
chr14	97801729	97801730
chr14	97807324	97807325
chr14	97807329	97807330
chr14	97819602	97819603
chr14	97819603	97819604
chr14	97821479	97821480
chr14	97825279	97825280
chr14	97825385	97825386
chr14	97825389	97825390
chr14	97845382	97845383
chr14	97845719	97845720
chr14	97845721	97845722
chr14	97845769	97845770
chr14	97881774	97881775
chr14	97882532	97882533
chr14	97882548	97882549
chr14	97905060	97905061
chr14	97960444	97960445
chr14	97968463	97968464
chr14	97989544	97989545
chr14	98000891	98000892
chr14	98001970	98001971
chr14	98022065	98022066
chr14	98031746	98031747
chr14	98036526	98036527
chr14	98072607	98072608
chr14	98088768	98088769
chr14	98093543	98093544
chr14	98104913	98104914
chr14	98132865	98132866
chr14	98169409	98169410
chr14	98180554	98180555
chr14	98180561	98180562
chr14	98192120	98192121
chr14	98192504	98192505
chr14	98198111	98198112
chr14	98224008	98224009
chr14	98261510	98261511
chr14	98265317	98265318
chr14	98293991	98293992
chr14	98294005	98294006
chr14	98294010	98294011
chr14	98294015	98294016
chr14	98330487	98330488
chr14	98389843	98389844
chr14	98389849	98389850
chr14	98395178	98395179
chr14	98411695	98411696
chr14	98431449	98431450
chr14	98455349	98455350
chr14	98456135	98456136
chr14	98457169	98457170
chr14	98457480	98457481
chr14	98457519	98457520
chr14	98464668	98464669
chr14	98464684	98464685
chr14	98472019	98472020
chr14	98482500	98482501
chr14	98488996	98488997
chr14	98489714	98489715
chr14	98493068	98493069
chr14	98493078	98493079
chr14	98493322	98493323
chr14	98514613	98514614
chr14	98544169	98544170
chr14	98544181	98544182
chr14	98544314	98544315
chr14	98544333	98544334
chr14	98544345	98544346
chr14	98550831	98550832
chr14	98598006	98598007
chr14	98615102	98615103
chr14	98615110	98615111
chr14	98654930	98654931
chr14	98654949	98654950
chr14	98665898	98665899
chr14	98673192	98673193
chr14	98687260	98687261
chr14	98687293	98687294
chr14	98687315	98687316
chr14	98687615	98687616
chr14	98687646	98687647
chr14	98755344	98755345
chr14	98756990	98756991
chr14	98757285	98757286
chr14	98760485	98760486
chr14	98767708	98767709
chr14	98788310	98788311
chr14	98816979	98816980
chr14	98865078	98865079
chr14	98865111	98865112
chr14	98865525	98865526
chr14	98867993	98867994
chr14	98928762	98928763
chr14	98957193	98957194
chr14	98994700	98994701
chr14	98994775	98994776
chr14	99048024	99048025
chr14	99055858	99055859
chr14	99070723	99070724
chr14	99070784	99070785
chr14	99070788	99070789
chr14	99110977	99110978
chr14	99110978	99110979
chr14	99120580	99120581
chr14	99125760	99125761
chr14	99125773	99125774
chr14	99171618	99171619
chr14	99176838	99176839
chr14	99185604	99185605
chr14	99186702	99186703
chr14	99193577	99193578
chr14	99194845	99194846
chr14	99204712	99204713
chr14	99208191	99208192
chr14	99235329	99235330
chr14	99265226	99265227
chr14	99268341	99268342
chr14	99283669	99283670
chr14	99286108	99286109
chr14	99286286	99286287
chr14	99287029	99287030
chr14	99288318	99288319
chr14	99295916	99295917
chr14	99313412	99313413
chr14	99316233	99316234
chr14	99316961	99316962
chr14	99317542	99317543
chr14	99317606	99317607
chr14	99317608	99317609
chr14	99318370	99318371
chr14	99319545	99319546
chr14	99319557	99319558
chr14	99320141	99320142
chr14	99320438	99320439
chr14	99320802	99320803
chr14	99320854	99320855
chr14	99320876	99320877
chr14	99321175	99321176
chr14	99321337	99321338
chr14	99322011	99322012
chr14	99322112	99322113
chr14	99322217	99322218
chr14	99322263	99322264
chr14	99322349	99322350
chr14	99322380	99322381
chr14	99322489	99322490
chr14	99322572	99322573
chr14	99322587	99322588
chr14	99322660	99322661
chr14	99322996	99322997
chr14	99322998	99322999
chr14	99323028	99323029
chr14	99323040	99323041
chr14	99323055	99323056
chr14	99323056	99323057
chr14	99323080	99323081
chr14	99323081	99323082
chr14	99323095	99323096
chr14	99323104	99323105
chr14	99323237	99323238
chr14	99323460	99323461
chr14	99323481	99323482
chr14	99323513	99323514
chr14	99323800	99323801
chr14	99323814	99323815
chr14	99323872	99323873
chr14	99324208	99324209
chr14	99324210	99324211
chr14	99324270	99324271
chr14	99324582	99324583
chr14	99324615	99324616
chr14	99325201	99325202
chr14	99325505	99325506
chr14	99326102	99326103
chr14	99326359	99326360
chr14	99326394	99326395
chr14	99326435	99326436
chr14	99326436	99326437
chr14	99326442	99326443
chr14	99326466	99326467
chr14	99326545	99326546
chr14	99326554	99326555
chr14	99326665	99326666
chr14	99326692	99326693
chr14	99326829	99326830
chr14	99326841	99326842
chr14	99326890	99326891
chr14	99326891	99326892
chr14	99326962	99326963
chr14	99327032	99327033
chr14	99327041	99327042
chr14	99327057	99327058
chr14	99327062	99327063
chr14	99327097	99327098
chr14	99327144	99327145
chr14	99327191	99327192
chr14	99327215	99327216
chr14	99327230	99327231
chr14	99327231	99327232
chr14	99327263	99327264
chr14	99327290	99327291
chr14	99327317	99327318
chr14	99327329	99327330
chr14	99327392	99327393
chr14	99327461	99327462
chr14	99327623	99327624
chr14	99327661	99327662
chr14	99327744	99327745
chr14	99327752	99327753
chr14	99327876	99327877
chr14	99327979	99327980
chr14	99328126	99328127
chr14	99328279	99328280
chr14	99328328	99328329
chr14	99328432	99328433
chr14	99328536	99328537
chr14	99329146	99329147
chr14	99329478	99329479
chr14	99329487	99329488
chr14	99329946	99329947
chr14	99330145	99330146
chr14	99330149	99330150
chr14	99330310	99330311
chr14	99330385	99330386
chr14	99330395	99330396
chr14	99330435	99330436
chr14	99330520	99330521
chr14	99330625	99330626
chr14	99330626	99330627
chr14	99330687	99330688
chr14	99330760	99330761
chr14	99330807	99330808
chr14	99330820	99330821
chr14	99330821	99330822
chr14	99330825	99330826
chr14	99330856	99330857
chr14	99330864	99330865
chr14	99330874	99330875
chr14	99330878	99330879
chr14	99330890	99330891
chr14	99330957	99330958
chr14	99331040	99331041
chr14	99331142	99331143
chr14	99331205	99331206
chr14	99331309	99331310
chr14	99331337	99331338
chr14	99331427	99331428
chr14	99331440	99331441
chr14	99331445	99331446
chr14	99331471	99331472
chr14	99331492	99331493
chr14	99331637	99331638
chr14	99331739	99331740
chr14	99331901	99331902
chr14	99331998	99331999
chr14	99332137	99332138
chr14	99332238	99332239
chr14	99332433	99332434
chr14	99332596	99332597
chr14	99332650	99332651
chr14	99333037	99333038
chr14	99333053	99333054
chr14	99333059	99333060
chr14	99333539	99333540
chr14	99333738	99333739
chr14	99333785	99333786
chr14	99333967	99333968
chr14	99334032	99334033
chr14	99334145	99334146
chr14	99334438	99334439
chr14	99334973	99334974
chr14	99335330	99335331
chr14	99335672	99335673
chr14	99335975	99335976
chr14	99335979	99335980
chr14	99335982	99335983
chr14	99335985	99335986
chr14	99335986	99335987
chr14	99336000	99336001
chr14	99336003	99336004
chr14	99336103	99336104
chr14	99336111	99336112
chr14	99336116	99336117
chr14	99336118	99336119
chr14	99336136	99336137
chr14	99336169	99336170
chr14	99336177	99336178
chr14	99336185	99336186
chr14	99336210	99336211
chr14	99336378	99336379
chr14	99337078	99337079
chr14	99337752	99337753
chr14	99338259	99338260
chr14	99338365	99338366
chr14	99338394	99338395
chr14	99338617	99338618
chr14	99338714	99338715
chr14	99338780	99338781
chr14	99339539	99339540
chr14	99339601	99339602
chr14	99340407	99340408
chr14	99340442	99340443
chr14	99340529	99340530
chr14	99340538	99340539
chr14	99340551	99340552
chr14	99340742	99340743
chr14	99340767	99340768
chr14	99340817	99340818
chr14	99340860	99340861
chr14	99340896	99340897
chr14	99341039	99341040
chr14	99341171	99341172
chr14	99341218	99341219
chr14	99341240	99341241
chr14	99341318	99341319
chr14	99341329	99341330
chr14	99341330	99341331
chr14	99341466	99341467
chr14	99341501	99341502
chr14	99341527	99341528
chr14	99341531	99341532
chr14	99341576	99341577
chr14	99341820	99341821
chr14	99341834	99341835
chr14	99341843	99341844
chr14	99341891	99341892
chr14	99341976	99341977
chr14	99342006	99342007
chr14	99342023	99342024
chr14	99342114	99342115
chr14	99342251	99342252
chr14	99342384	99342385
chr14	99342468	99342469
chr14	99342544	99342545
chr14	99342574	99342575
chr14	99342634	99342635
chr14	99342635	99342636
chr14	99342703	99342704
chr14	99342729	99342730
chr14	99342733	99342734
chr14	99342768	99342769
chr14	99342788	99342789
chr14	99342839	99342840
chr14	99343075	99343076
chr14	99343110	99343111
chr14	99343184	99343185
chr14	99343238	99343239
chr14	99343384	99343385
chr14	99343389	99343390
chr14	99343399	99343400
chr14	99343404	99343405
chr14	99343409	99343410
chr14	99343447	99343448
chr14	99343458	99343459
chr14	99343545	99343546
chr14	99343546	99343547
chr14	99343549	99343550
chr14	99343550	99343551
chr14	99343700	99343701
chr14	99343741	99343742
chr14	99343746	99343747
chr14	99343853	99343854
chr14	99343889	99343890
chr14	99343890	99343891
chr14	99344020	99344021
chr14	99344171	99344172
chr14	99344356	99344357
chr14	99344863	99344864
chr14	99344907	99344908
chr14	99344919	99344920
chr14	99344927	99344928
chr14	99345008	99345009
chr14	99345269	99345270
chr14	99345332	99345333
chr14	99345398	99345399
chr14	99345590	99345591
chr14	99345625	99345626
chr14	99345715	99345716
chr14	99345798	99345799
chr14	99345816	99345817
chr14	99345897	99345898
chr14	99346046	99346047
chr14	99346153	99346154
chr14	99346158	99346159
chr14	99346218	99346219
chr14	99346220	99346221
chr14	99346229	99346230
chr14	99346243	99346244
chr14	99346256	99346257
chr14	99346469	99346470
chr14	99346712	99346713
chr14	99350666	99350667
chr14	99350987	99350988
chr14	99351057	99351058
chr14	99353237	99353238
chr14	99353453	99353454
chr14	99354336	99354337
chr14	99354339	99354340
chr14	99356450	99356451
chr14	99356451	99356452
chr14	99357954	99357955
chr14	99361761	99361762
chr14	99362179	99362180
chr14	99362357	99362358
chr14	99362529	99362530
chr14	99366152	99366153
chr14	99368732	99368733
chr14	99369908	99369909
chr14	99371934	99371935
chr14	99372453	99372454
chr14	99373444	99373445
chr14	99373543	99373544
chr14	99374043	99374044
chr14	99378272	99378273
chr14	99378588	99378589
chr14	99381979	99381980
chr14	99382622	99382623
chr14	99385260	99385261
chr14	99385491	99385492
chr14	99388525	99388526
chr14	99392189	99392190
chr14	99392193	99392194
chr14	99392220	99392221
chr14	99394674	99394675
chr14	99395530	99395531
chr14	99397492	99397493
chr14	99398629	99398630
chr14	99401339	99401340
chr14	99401358	99401359
chr14	99401366	99401367
chr14	99402484	99402485
chr14	99406957	99406958
chr14	99406959	99406960
chr14	99410496	99410497
chr14	99410502	99410503
chr14	99410826	99410827
chr14	99410837	99410838
chr14	99411337	99411338
chr14	99411345	99411346
chr14	99415992	99415993
chr14	99420316	99420317
chr14	99423429	99423430
chr14	99426982	99426983
chr14	99427961	99427962
chr14	99429839	99429840
chr14	99429845	99429846
chr14	99433248	99433249
chr14	99441341	99441342
chr14	99447797	99447798
chr14	99458717	99458718
chr14	99459582	99459583
chr14	99459588	99459589
chr14	99460317	99460318
chr14	99461601	99461602
chr14	99461606	99461607
chr14	99462328	99462329
chr14	99464260	99464261
chr14	99464709	99464710
chr14	99464826	99464827
chr14	99465043	99465044
chr14	99465094	99465095
chr14	99465189	99465190
chr14	99465362	99465363
chr14	99465750	99465751
chr14	99465957	99465958
chr14	99465986	99465987
chr14	99466105	99466106
chr14	99466693	99466694
chr14	99466728	99466729
chr14	99466743	99466744
chr14	99467705	99467706
chr14	99467767	99467768
chr14	99467967	99467968
chr14	99467979	99467980
chr14	99468045	99468046
chr14	99468059	99468060
chr14	99468073	99468074
chr14	99468105	99468106
chr14	99468131	99468132
chr14	99468237	99468238
chr14	99468245	99468246
chr14	99468249	99468250
chr14	99468309	99468310
chr14	99468313	99468314
chr14	99468315	99468316
chr14	99468393	99468394
chr14	99468401	99468402
chr14	99468409	99468410
chr14	99468427	99468428
chr14	99468445	99468446
chr14	99468700	99468701
chr14	99468868	99468869
chr14	99469060	99469061
chr14	99470391	99470392
chr14	99473110	99473111
chr14	99474151	99474152
chr14	99474236	99474237
chr14	99474351	99474352
chr14	99474403	99474404
chr14	99474415	99474416
chr14	99474479	99474480
chr14	99474563	99474564
chr14	99474565	99474566
chr14	99474657	99474658
chr14	99474795	99474796
chr14	99474835	99474836
chr14	99474929	99474930
chr14	99474941	99474942
chr14	99474957	99474958
chr14	99474994	99474995
chr14	99476011	99476012
chr14	99476295	99476296
chr14	99476887	99476888
chr14	99476919	99476920
chr14	99477351	99477352
chr14	99477868	99477869
chr14	99477989	99477990
chr14	99479685	99479686
chr14	99479794	99479795
chr14	99480160	99480161
chr14	99480633	99480634
chr14	99481155	99481156
chr14	99483451	99483452
chr14	99483765	99483766
chr14	99484330	99484331
chr14	99484892	99484893
chr14	99485856	99485857
chr14	99486691	99486692
chr14	99486844	99486845
chr14	99487677	99487678
chr14	99488455	99488456
chr14	99491274	99491275
chr14	99491903	99491904
chr14	99492598	99492599
chr14	99496691	99496692
chr14	99497321	99497322
chr14	99497325	99497326
chr14	99505553	99505554
chr14	99507961	99507962
chr14	99507967	99507968
chr14	99509217	99509218
chr14	99510194	99510195
chr14	99513541	99513542
chr14	99523445	99523446
chr14	99523447	99523448
chr14	99523909	99523910
chr14	99527607	99527608
chr14	99529008	99529009
chr14	99530339	99530340
chr14	99530484	99530485
chr14	99535350	99535351
chr14	99537311	99537312
chr14	99539419	99539420
chr14	99539423	99539424
chr14	99539589	99539590
chr14	99546679	99546680
chr14	99547097	99547098
chr14	99547323	99547324
chr14	99557041	99557042
chr14	99557049	99557050
chr14	99562647	99562648
chr14	99562650	99562651
chr14	99563766	99563767
chr14	99564183	99564184
chr14	99564215	99564216
chr14	99564217	99564218
chr14	99565742	99565743
chr14	99568245	99568246
chr14	99572988	99572989
chr14	99572989	99572990
chr14	99576663	99576664
chr14	99577094	99577095
chr14	99577123	99577124
chr14	99577188	99577189
chr14	99577337	99577338
chr14	99577367	99577368
chr14	99577565	99577566
chr14	99577576	99577577
chr14	99577634	99577635
chr14	99578213	99578214
chr14	99578267	99578268
chr14	99578281	99578282
chr14	99578285	99578286
chr14	99578451	99578452
chr14	99578573	99578574
chr14	99578578	99578579
chr14	99578679	99578680
chr14	99578687	99578688
chr14	99579861	99579862
chr14	99580326	99580327
chr14	99580393	99580394
chr14	99580967	99580968
chr14	99581053	99581054
chr14	99581054	99581055
chr14	99581781	99581782
chr14	99583822	99583823
chr14	99584262	99584263
chr14	99586362	99586363
chr14	99586445	99586446
chr14	99586729	99586730
chr14	99587119	99587120
chr14	99587193	99587194
chr14	99587269	99587270
chr14	99588186	99588187
chr14	99588443	99588444
chr14	99590274	99590275
chr14	99591664	99591665
chr14	99591746	99591747
chr14	99592653	99592654
chr14	99593767	99593768
chr14	99593967	99593968
chr14	99593972	99593973
chr14	99593984	99593985
chr14	99594008	99594009
chr14	99594024	99594025
chr14	99594057	99594058
chr14	99594073	99594074
chr14	99594104	99594105
chr14	99594188	99594189
chr14	99594192	99594193
chr14	99594233	99594234
chr14	99594455	99594456
chr14	99594489	99594490
chr14	99594698	99594699
chr14	99594730	99594731
chr14	99594733	99594734
chr14	99594784	99594785
chr14	99594792	99594793
chr14	99594853	99594854
chr14	99594897	99594898
chr14	99594910	99594911
chr14	99594922	99594923
chr14	99595057	99595058
chr14	99595259	99595260
chr14	99595295	99595296
chr14	99595402	99595403
chr14	99595539	99595540
chr14	99595908	99595909
chr14	99596065	99596066
chr14	99596094	99596095
chr14	99596155	99596156
chr14	99596162	99596163
chr14	99596888	99596889
chr14	99596920	99596921
chr14	99597527	99597528
chr14	99597743	99597744
chr14	99597935	99597936
chr14	99599021	99599022
chr14	99599420	99599421
chr14	99599843	99599844
chr14	99600597	99600598
chr14	99600638	99600639
chr14	99601298	99601299
chr14	99601462	99601463
chr14	99601844	99601845
chr14	99602140	99602141
chr14	99602207	99602208
chr14	99602224	99602225
chr14	99602260	99602261
chr14	99602279	99602280
chr14	99602463	99602464
chr14	99602575	99602576
chr14	99602621	99602622
chr14	99602718	99602719
chr14	99603095	99603096
chr14	99603853	99603854
chr14	99604217	99604218
chr14	99604221	99604222
chr14	99606283	99606284
chr14	99607329	99607330
chr14	99607975	99607976
chr14	99608524	99608525
chr14	99608548	99608549
chr14	99608549	99608550
chr14	99608567	99608568
chr14	99608906	99608907
chr14	99609199	99609200
chr14	99612430	99612431
chr14	99612439	99612440
chr14	99613665	99613666
chr14	99613724	99613725
chr14	99614490	99614491
chr14	99614579	99614580
chr14	99615272	99615273
chr14	99616313	99616314
chr14	99616319	99616320
chr14	99618008	99618009
chr14	99618072	99618073
chr14	99618869	99618870
chr14	99618984	99618985
chr14	99619241	99619242
chr14	99619814	99619815
chr14	99620121	99620122
chr14	99620239	99620240
chr14	99620650	99620651
chr14	99621057	99621058
chr14	99622545	99622546
chr14	99622773	99622774
chr14	99623297	99623298
chr14	99623623	99623624
chr14	99623643	99623644
chr14	99623673	99623674
chr14	99623682	99623683
chr14	99623687	99623688
chr14	99623703	99623704
chr14	99623743	99623744
chr14	99624602	99624603
chr14	99625249	99625250
chr14	99635422	99635423
chr14	99641254	99641255
chr14	99641256	99641257
chr14	99652476	99652477
chr14	99654418	99654419
chr14	99658994	99658995
chr14	99662173	99662174
chr14	99667363	99667364
chr14	99680317	99680318
chr14	99688377	99688378
chr14	99688379	99688380
chr14	99688381	99688382
chr14	99689062	99689063
chr14	99691317	99691318
chr14	99691996	99691997
chr14	99696796	99696797
chr14	99697450	99697451
chr14	99697653	99697654
chr14	99697879	99697880
chr14	99698451	99698452
chr14	99698642	99698643
chr14	99699030	99699031
chr14	99699043	99699044
chr14	99699067	99699068
chr14	99699073	99699074
chr14	99699855	99699856
chr14	99700594	99700595
chr14	99701305	99701306
chr14	99702061	99702062
chr14	99702457	99702458
chr14	99702747	99702748
chr14	99703220	99703221
chr14	99703493	99703494
chr14	99705136	99705137
chr14	99705357	99705358
chr14	99705358	99705359
chr14	99705443	99705444
chr14	99705448	99705449
chr14	99705496	99705497
chr14	99705600	99705601
chr14	99706240	99706241
chr14	99706277	99706278
chr14	99706287	99706288
chr14	99706314	99706315
chr14	99706325	99706326
chr14	99706376	99706377
chr14	99706474	99706475
chr14	99706499	99706500
chr14	99706504	99706505
chr14	99706570	99706571
chr14	99706596	99706597
chr14	99706680	99706681
chr14	99706687	99706688
chr14	99706698	99706699
chr14	99706712	99706713
chr14	99706845	99706846
chr14	99706883	99706884
chr14	99706905	99706906
chr14	99706940	99706941
chr14	99706982	99706983
chr14	99707036	99707037
chr14	99707040	99707041
chr14	99707051	99707052
chr14	99707063	99707064
chr14	99707120	99707121
chr14	99707177	99707178
chr14	99707190	99707191
chr14	99707287	99707288
chr14	99707361	99707362
chr14	99707386	99707387
chr14	99707432	99707433
chr14	99707530	99707531
chr14	99707622	99707623
chr14	99707665	99707666
chr14	99707699	99707700
chr14	99707706	99707707
chr14	99707707	99707708
chr14	99707793	99707794
chr14	99707870	99707871
chr14	99707988	99707989
chr14	99708079	99708080
chr14	99708113	99708114
chr14	99708549	99708550
chr14	99708573	99708574
chr14	99708623	99708624
chr14	99708697	99708698
chr14	99708710	99708711
chr14	99708748	99708749
chr14	99708837	99708838
chr14	99709009	99709010
chr14	99709077	99709078
chr14	99709087	99709088
chr14	99709144	99709145
chr14	99709199	99709200
chr14	99709218	99709219
chr14	99709219	99709220
chr14	99709304	99709305
chr14	99709517	99709518
chr14	99709619	99709620
chr14	99709638	99709639
chr14	99709718	99709719
chr14	99709738	99709739
chr14	99709802	99709803
chr14	99710057	99710058
chr14	99710106	99710107
chr14	99710136	99710137
chr14	99710186	99710187
chr14	99710212	99710213
chr14	99710314	99710315
chr14	99710394	99710395
chr14	99710434	99710435
chr14	99711205	99711206
chr14	99711781	99711782
chr14	99712164	99712165
chr14	99713696	99713697
chr14	99713943	99713944
chr14	99714139	99714140
chr14	99715194	99715195
chr14	99715285	99715286
chr14	99715663	99715664
chr14	99716251	99716252
chr14	99716580	99716581
chr14	99716874	99716875
chr14	99717164	99717165
chr14	99717448	99717449
chr14	99718195	99718196
chr14	99718882	99718883
chr14	99718957	99718958
chr14	99718991	99718992
chr14	99718996	99718997
chr14	99719001	99719002
chr14	99719006	99719007
chr14	99719011	99719012
chr14	99719016	99719017
chr14	99719021	99719022
chr14	99719182	99719183
chr14	99719492	99719493
chr14	99719621	99719622
chr14	99719832	99719833
chr14	99719888	99719889
chr14	99720602	99720603
chr14	99721259	99721260
chr14	99721303	99721304
chr14	99721832	99721833
chr14	99721847	99721848
chr14	99723380	99723381
chr14	99723783	99723784
chr14	99724056	99724057
chr14	99724952	99724953
chr14	99725984	99725985
chr14	99726675	99726676
chr14	99726708	99726709
chr14	99727253	99727254
chr14	99727561	99727562
chr14	99728478	99728479
chr14	99728700	99728701
chr14	99728944	99728945
chr14	99729604	99729605
chr14	99730307	99730308
chr14	99730351	99730352
chr14	99730561	99730562
chr14	99730684	99730685
chr14	99730951	99730952
chr14	99731005	99731006
chr14	99731222	99731223
chr14	99731359	99731360
chr14	99731651	99731652
chr14	99731842	99731843
chr14	99731876	99731877
chr14	99732365	99732366
chr14	99732378	99732379
chr14	99733011	99733012
chr14	99733131	99733132
chr14	99733190	99733191
chr14	99733193	99733194
chr14	99733222	99733223
chr14	99733866	99733867
chr14	99734261	99734262
chr14	99735369	99735370
chr14	99735650	99735651
chr14	99735655	99735656
chr14	99735778	99735779
chr14	99735815	99735816
chr14	99736181	99736182
chr14	99736858	99736859
chr14	99736887	99736888
chr14	99737510	99737511
chr14	99738323	99738324
chr14	99738435	99738436
chr14	99738825	99738826
chr14	99739528	99739529
chr14	99746323	99746324
chr14	99751105	99751106
chr14	99757810	99757811
chr14	99758326	99758327
chr14	99758488	99758489
chr14	99760204	99760205
chr14	99760209	99760210
chr14	99760210	99760211
chr14	99765111	99765112
chr14	99765173	99765174
chr14	99765194	99765195
chr14	99765206	99765207
chr14	99765270	99765271
chr14	99765664	99765665
chr14	99765760	99765761
chr14	99765803	99765804
chr14	99765844	99765845
chr14	99765882	99765883
chr14	99765883	99765884
chr14	99766330	99766331
chr14	99766764	99766765
chr14	99766977	99766978
chr14	99767331	99767332
chr14	99767701	99767702
chr14	99767722	99767723
chr14	99767757	99767758
chr14	99767764	99767765
chr14	99767799	99767800
chr14	99767848	99767849
chr14	99767873	99767874
chr14	99767926	99767927
chr14	99767960	99767961
chr14	99767969	99767970
chr14	99767979	99767980
chr14	99767988	99767989
chr14	99768017	99768018
chr14	99768068	99768069
chr14	99768492	99768493
chr14	99768817	99768818
chr14	99768832	99768833
chr14	99768999	99769000
chr14	99769632	99769633
chr14	99769658	99769659
chr14	99770101	99770102
chr14	99770378	99770379
chr14	99771185	99771186
chr14	99771188	99771189
chr14	99771434	99771435
chr14	99771436	99771437
chr14	99771477	99771478
chr14	99771509	99771510
chr14	99771510	99771511
chr14	99771513	99771514
chr14	99771614	99771615
chr14	99772166	99772167
chr14	99772309	99772310
chr14	99772322	99772323
chr14	99772491	99772492
chr14	99772656	99772657
chr14	99773038	99773039
chr14	99773125	99773126
chr14	99773232	99773233
chr14	99775512	99775513
chr14	99785631	99785632
chr14	99786765	99786766
chr14	99790156	99790157
chr14	99793937	99793938
chr14	99794030	99794031
chr14	99794221	99794222
chr14	99794305	99794306
chr14	99798945	99798946
chr14	99802804	99802805
chr14	99802871	99802872
chr14	99803155	99803156
chr14	99805198	99805199
chr14	99808507	99808508
chr14	99808672	99808673
chr14	99808924	99808925
chr14	99809062	99809063
chr14	99809068	99809069
chr14	99809074	99809075
chr14	99809078	99809079
chr14	99809079	99809080
chr14	99809671	99809672
chr14	99809734	99809735
chr14	99809874	99809875
chr14	99810377	99810378
chr14	99810620	99810621
chr14	99810850	99810851
chr14	99810932	99810933
chr14	99811361	99811362
chr14	99811470	99811471
chr14	99812739	99812740
chr14	99812771	99812772
chr14	99812830	99812831
chr14	99812849	99812850
chr14	99812885	99812886
chr14	99812890	99812891
chr14	99812951	99812952
chr14	99813009	99813010
chr14	99813186	99813187
chr14	99813548	99813549
chr14	99813606	99813607
chr14	99813681	99813682
chr14	99814047	99814048
chr14	99814112	99814113
chr14	99814159	99814160
chr14	99814199	99814200
chr14	99814228	99814229
chr14	99814345	99814346
chr14	99814348	99814349
chr14	99814370	99814371
chr14	99814373	99814374
chr14	99814375	99814376
chr14	99814420	99814421
chr14	99814740	99814741
chr14	99814879	99814880
chr14	99814895	99814896
chr14	99815121	99815122
chr14	99815172	99815173
chr14	99815357	99815358
chr14	99815470	99815471
chr14	99815597	99815598
chr14	99815615	99815616
chr14	99815624	99815625
chr14	99815636	99815637
chr14	99815637	99815638
chr14	99815666	99815667
chr14	99815821	99815822
chr14	99815829	99815830
chr14	99818115	99818116
chr14	99818678	99818679
chr14	99819111	99819112
chr14	99819320	99819321
chr14	99819532	99819533
chr14	99819791	99819792
chr14	99819960	99819961
chr14	99819989	99819990
chr14	99820287	99820288
chr14	99820407	99820408
chr14	99820872	99820873
chr14	99821392	99821393
chr14	99821505	99821506
chr14	99821643	99821644
chr14	99823918	99823919
chr14	99824814	99824815
chr14	99826314	99826315
chr14	99827140	99827141
chr14	99827144	99827145
chr14	99827455	99827456
chr14	99827583	99827584
chr14	99827792	99827793
chr14	99827854	99827855
chr14	99827873	99827874
chr14	99827908	99827909
chr14	99828008	99828009
chr14	99828177	99828178
chr14	99830168	99830169
chr14	99830180	99830181
chr14	99830600	99830601
chr14	99831649	99831650
chr14	99831776	99831777
chr14	99831875	99831876
chr14	99832161	99832162
chr14	99833338	99833339
chr14	99836459	99836460
chr14	99836988	99836989
chr14	99838615	99838616
chr14	99838923	99838924
chr14	99839762	99839763
chr14	99840449	99840450
chr14	99840778	99840779
chr14	99841498	99841499
chr14	99844443	99844444
chr14	99846059	99846060
chr14	99846616	99846617
chr14	99846649	99846650
chr14	99847125	99847126
chr14	99847209	99847210
chr14	99847246	99847247
chr14	99847651	99847652
chr14	99847840	99847841
chr14	99847867	99847868
chr14	99847946	99847947
chr14	99849865	99849866
chr14	99859898	99859899
chr14	99860869	99860870
chr14	99862472	99862473
chr14	99862553	99862554
chr14	99862624	99862625
chr14	99864405	99864406
chr14	99864873	99864874
chr14	99865387	99865388
chr14	99865471	99865472
chr14	99867501	99867502
chr14	99868990	99868991
chr14	99869619	99869620
chr14	99869687	99869688
chr14	99871760	99871761
chr14	99872131	99872132
chr14	99873519	99873520
chr14	99874431	99874432
chr14	99874510	99874511
chr14	99874712	99874713
chr14	99876416	99876417
chr14	99877699	99877700
chr14	99877825	99877826
chr14	99878591	99878592
chr14	99880401	99880402
chr14	99880891	99880892
chr14	99882114	99882115
chr14	99882716	99882717
chr14	99882731	99882732
chr14	99883197	99883198
chr14	99883520	99883521
chr14	99883537	99883538
chr14	99883574	99883575
chr14	99885731	99885732
chr14	99886074	99886075
chr14	99886089	99886090
chr14	99886098	99886099
chr14	99886108	99886109
chr14	99886118	99886119
chr14	99887245	99887246
chr14	99887301	99887302
chr14	99887476	99887477
chr14	99888016	99888017
chr14	99888033	99888034
chr14	99888667	99888668
chr14	99888751	99888752
chr14	99888770	99888771
chr14	99888819	99888820
chr14	99888836	99888837
chr14	99888882	99888883
chr14	99889273	99889274
chr14	99889293	99889294
chr14	99889384	99889385
chr14	99889416	99889417
chr14	99889560	99889561
chr14	99889786	99889787
chr14	99889825	99889826
chr14	99889873	99889874
chr14	99889970	99889971
chr14	99890273	99890274
chr14	99890303	99890304
chr14	99890412	99890413
chr14	99890480	99890481
chr14	99890507	99890508
chr14	99890710	99890711
chr14	99890967	99890968
chr14	99891100	99891101
chr14	99891217	99891218
chr14	99891907	99891908
chr14	99892303	99892304
chr14	99892392	99892393
chr14	99892602	99892603
chr14	99892657	99892658
chr14	99892663	99892664
chr14	99892865	99892866
chr14	99893179	99893180
chr14	99893207	99893208
chr14	99893536	99893537
chr14	99893803	99893804
chr14	99894038	99894039
chr14	99894063	99894064
chr14	99894064	99894065
chr14	99894138	99894139
chr14	99894484	99894485
chr14	99894694	99894695
chr14	99900003	99900004
chr14	99901421	99901422
chr14	99901707	99901708
chr14	99901709	99901710
chr14	99901714	99901715
chr14	99902361	99902362
chr14	99902371	99902372
chr14	99902517	99902518
chr14	99903172	99903173
chr14	99903335	99903336
chr14	99903703	99903704
chr14	99903776	99903777
chr14	99903958	99903959
chr14	99904404	99904405
chr14	99904874	99904875
chr14	99904961	99904962
chr14	99904988	99904989
chr14	99905004	99905005
chr14	99905018	99905019
chr14	99905053	99905054
chr14	99905073	99905074
chr14	99905082	99905083
chr14	99905116	99905117
chr14	99906768	99906769
chr14	99907009	99907010
chr14	99907042	99907043
chr14	99907049	99907050
chr14	99907079	99907080
chr14	99907102	99907103
chr14	99907139	99907140
chr14	99907147	99907148
chr14	99907166	99907167
chr14	99907173	99907174
chr14	99907206	99907207
chr14	99907210	99907211
chr14	99907224	99907225
chr14	99907274	99907275
chr14	99907442	99907443
chr14	99907501	99907502
chr14	99907531	99907532
chr14	99907557	99907558
chr14	99908142	99908143
chr14	99908262	99908263
chr14	99908942	99908943
chr14	99909186	99909187
chr14	99909371	99909372
chr14	99909666	99909667
chr14	99909728	99909729
chr14	99909827	99909828
chr14	99909927	99909928
chr14	99909947	99909948
chr14	99910003	99910004
chr14	99910048	99910049
chr14	99910142	99910143
chr14	99910183	99910184
chr14	99910278	99910279
chr14	99910286	99910287
chr14	99910330	99910331
chr14	99910409	99910410
chr14	99910428	99910429
chr14	99910477	99910478
chr14	99910478	99910479
chr14	99910488	99910489
chr14	99910734	99910735
chr14	99910774	99910775
chr14	99910775	99910776
chr14	99910782	99910783
chr14	99910856	99910857
chr14	99910900	99910901
chr14	99910909	99910910
chr14	99910924	99910925
chr14	99911013	99911014
chr14	99911078	99911079
chr14	99912955	99912956
chr14	99916892	99916893
chr14	99918395	99918396
chr14	99919441	99919442
chr14	99921013	99921014
chr14	99921063	99921064
chr14	99921655	99921656
chr14	99922224	99922225
chr14	99923413	99923414
chr14	99924456	99924457
chr14	99928281	99928282
chr14	99930791	99930792
chr14	99935814	99935815
chr14	99936389	99936390
chr14	99936862	99936863
chr14	99938747	99938748
chr14	99940842	99940843
chr14	99960255	99960256
chr14	99960260	99960261
chr14	99960265	99960266
chr14	99960360	99960361
chr14	99960828	99960829
chr14	99977763	99977764
chr14	99979860	99979861
chr14	100006548	100006549
chr14	100006557	100006558
chr14	100010210	100010211
chr14	100014599	100014600
chr14	100024850	100024851
chr14	100031937	100031938
chr14	100036292	100036293
chr14	100044362	100044363
chr14	100047186	100047187
chr14	100047202	100047203
chr14	100058866	100058867
chr14	100063983	100063984
chr14	100065910	100065911
chr14	100070635	100070636
chr14	100070709	100070710
chr14	100070924	100070925
chr14	100078476	100078477
chr14	100083712	100083713
chr14	100084213	100084214
chr14	100089377	100089378
chr14	100089382	100089383
chr14	100094955	100094956
chr14	100115204	100115205
chr14	100117285	100117286
chr14	100118886	100118887
chr14	100118888	100118889
chr14	100123165	100123166
chr14	100123175	100123176
chr14	100136188	100136189
chr14	100136196	100136197
chr14	100143756	100143757
chr14	100148006	100148007
chr14	100148015	100148016
chr14	100149138	100149139
chr14	100149464	100149465
chr14	100155293	100155294
chr14	100155308	100155309
chr14	100155313	100155314
chr14	100155342	100155343
chr14	100175516	100175517
chr14	100176422	100176423
chr14	100181287	100181288
chr14	100181317	100181318
chr14	100181322	100181323
chr14	100185787	100185788
chr14	100188609	100188610
chr14	100188763	100188764
chr14	100190622	100190623
chr14	100190623	100190624
chr14	100190629	100190630
chr14	100190667	100190668
chr14	100191587	100191588
chr14	100191946	100191947
chr14	100193448	100193449
chr14	100194131	100194132
chr14	100195100	100195101
chr14	100195252	100195253
chr14	100195763	100195764
chr14	100196064	100196065
chr14	100196572	100196573
chr14	100196664	100196665
chr14	100197697	100197698
chr14	100198573	100198574
chr14	100198916	100198917
chr14	100199252	100199253
chr14	100199315	100199316
chr14	100199416	100199417
chr14	100200137	100200138
chr14	100200381	100200382
chr14	100200542	100200543
chr14	100200832	100200833
chr14	100201823	100201824
chr14	100201980	100201981
chr14	100203126	100203127
chr14	100203350	100203351
chr14	100203496	100203497
chr14	100204208	100204209
chr14	100204242	100204243
chr14	100204606	100204607
chr14	100204661	100204662
chr14	100204998	100204999
chr14	100205014	100205015
chr14	100205549	100205550
chr14	100205977	100205978
chr14	100207364	100207365
chr14	100207417	100207418
chr14	100207684	100207685
chr14	100207863	100207864
chr14	100207899	100207900
chr14	100207932	100207933
chr14	100208601	100208602
chr14	100208719	100208720
chr14	100208810	100208811
chr14	100208812	100208813
chr14	100208813	100208814
chr14	100208822	100208823
chr14	100208830	100208831
chr14	100208855	100208856
chr14	100208951	100208952
chr14	100209126	100209127
chr14	100209229	100209230
chr14	100210109	100210110
chr14	100210158	100210159
chr14	100210891	100210892
chr14	100212301	100212302
chr14	100212796	100212797
chr14	100213267	100213268
chr14	100214289	100214290
chr14	100214405	100214406
chr14	100214677	100214678
chr14	100214815	100214816
chr14	100215880	100215881
chr14	100215955	100215956
chr14	100215971	100215972
chr14	100216019	100216020
chr14	100216642	100216643
chr14	100217499	100217500
chr14	100225448	100225449
chr14	100226106	100226107
chr14	100228629	100228630
chr14	100232890	100232891
chr14	100240959	100240960
chr14	100243055	100243056
chr14	100246088	100246089
chr14	100248332	100248333
chr14	100249670	100249671
chr14	100249756	100249757
chr14	100250024	100250025
chr14	100250026	100250027
chr14	100255995	100255996
chr14	100260159	100260160
chr14	100260163	100260164
chr14	100266036	100266037
chr14	100266156	100266157
chr14	100266188	100266189
chr14	100266276	100266277
chr14	100266294	100266295
chr14	100266332	100266333
chr14	100266348	100266349
chr14	100266356	100266357
chr14	100266444	100266445
chr14	100266452	100266453
chr14	100266460	100266461
chr14	100270903	100270904
chr14	100273125	100273126
chr14	100278931	100278932
chr14	100280370	100280371
chr14	100282812	100282813
chr14	100283838	100283839
chr14	100284065	100284066
chr14	100284072	100284073
chr14	100284083	100284084
chr14	100284086	100284087
chr14	100284310	100284311
chr14	100284769	100284770
chr14	100285109	100285110
chr14	100285128	100285129
chr14	100289501	100289502
chr14	100289507	100289508
chr14	100289541	100289542
chr14	100291816	100291817
chr14	100292344	100292345
chr14	100292892	100292893
chr14	100292894	100292895
chr14	100292902	100292903
chr14	100292970	100292971
chr14	100293268	100293269
chr14	100293386	100293387
chr14	100293534	100293535
chr14	100293598	100293599
chr14	100293622	100293623
chr14	100293760	100293761
chr14	100293785	100293786
chr14	100293902	100293903
chr14	100293962	100293963
chr14	100293979	100293980
chr14	100294024	100294025
chr14	100294108	100294109
chr14	100294120	100294121
chr14	100294148	100294149
chr14	100294172	100294173
chr14	100294256	100294257
chr14	100294379	100294380
chr14	100294543	100294544
chr14	100294783	100294784
chr14	100295187	100295188
chr14	100295264	100295265
chr14	100295806	100295807
chr14	100296162	100296163
chr14	100296389	100296390
chr14	100296682	100296683
chr14	100296756	100296757
chr14	100296890	100296891
chr14	100297212	100297213
chr14	100298278	100298279
chr14	100298347	100298348
chr14	100298668	100298669
chr14	100298960	100298961
chr14	100299494	100299495
chr14	100299597	100299598
chr14	100299776	100299777
chr14	100300144	100300145
chr14	100300356	100300357
chr14	100300416	100300417
chr14	100300417	100300418
chr14	100300456	100300457
chr14	100300509	100300510
chr14	100300590	100300591
chr14	100300595	100300596
chr14	100300596	100300597
chr14	100300606	100300607
chr14	100300643	100300644
chr14	100300653	100300654
chr14	100300679	100300680
chr14	100301976	100301977
chr14	100301998	100301999
chr14	100302160	100302161
chr14	100302283	100302284
chr14	100302648	100302649
chr14	100302922	100302923
chr14	100303029	100303030
chr14	100303234	100303235
chr14	100303524	100303525
chr14	100303717	100303718
chr14	100303770	100303771
chr14	100303959	100303960
chr14	100304388	100304389
chr14	100304740	100304741
chr14	100304905	100304906
chr14	100304929	100304930
chr14	100304945	100304946
chr14	100304962	100304963
chr14	100304975	100304976
chr14	100305076	100305077
chr14	100305099	100305100
chr14	100305345	100305346
chr14	100305420	100305421
chr14	100305457	100305458
chr14	100305487	100305488
chr14	100305628	100305629
chr14	100305677	100305678
chr14	100305756	100305757
chr14	100305796	100305797
chr14	100305804	100305805
chr14	100305917	100305918
chr14	100305975	100305976
chr14	100305985	100305986
chr14	100306810	100306811
chr14	100306825	100306826
chr14	100306826	100306827
chr14	100306896	100306897
chr14	100306897	100306898
chr14	100306915	100306916
chr14	100306966	100306967
chr14	100307003	100307004
chr14	100307079	100307080
chr14	100307089	100307090
chr14	100307138	100307139
chr14	100307149	100307150
chr14	100307174	100307175
chr14	100307179	100307180
chr14	100307189	100307190
chr14	100307214	100307215
chr14	100307215	100307216
chr14	100307241	100307242
chr14	100307248	100307249
chr14	100307252	100307253
chr14	100307256	100307257
chr14	100307258	100307259
chr14	100307272	100307273
chr14	100307386	100307387
chr14	100307525	100307526
chr14	100307544	100307545
chr14	100307546	100307547
chr14	100307556	100307557
chr14	100307577	100307578
chr14	100307592	100307593
chr14	100307712	100307713
chr14	100307775	100307776
chr14	100307867	100307868
chr14	100307868	100307869
chr14	100307873	100307874
chr14	100307986	100307987
chr14	100307989	100307990
chr14	100308068	100308069
chr14	100308090	100308091
chr14	100308131	100308132
chr14	100308133	100308134
chr14	100308186	100308187
chr14	100308247	100308248
chr14	100308265	100308266
chr14	100308285	100308286
chr14	100308311	100308312
chr14	100308360	100308361
chr14	100308472	100308473
chr14	100308601	100308602
chr14	100308724	100308725
chr14	100308901	100308902
chr14	100309170	100309171
chr14	100309331	100309332
chr14	100309479	100309480
chr14	100309498	100309499
chr14	100309550	100309551
chr14	100309643	100309644
chr14	100309780	100309781
chr14	100309846	100309847
chr14	100309878	100309879
chr14	100309903	100309904
chr14	100309930	100309931
chr14	100309967	100309968
chr14	100310022	100310023
chr14	100310217	100310218
chr14	100310221	100310222
chr14	100310276	100310277
chr14	100310295	100310296
chr14	100310598	100310599
chr14	100310645	100310646
chr14	100310675	100310676
chr14	100310743	100310744
chr14	100310880	100310881
chr14	100310977	100310978
chr14	100311015	100311016
chr14	100311027	100311028
chr14	100311043	100311044
chr14	100311067	100311068
chr14	100311093	100311094
chr14	100311105	100311106
chr14	100311110	100311111
chr14	100311158	100311159
chr14	100311175	100311176
chr14	100311189	100311190
chr14	100311436	100311437
chr14	100311536	100311537
chr14	100311657	100311658
chr14	100311700	100311701
chr14	100311778	100311779
chr14	100311822	100311823
chr14	100311830	100311831
chr14	100311867	100311868
chr14	100311879	100311880
chr14	100311881	100311882
chr14	100311889	100311890
chr14	100311890	100311891
chr14	100311991	100311992
chr14	100312027	100312028
chr14	100312190	100312191
chr14	100312259	100312260
chr14	100312273	100312274
chr14	100312274	100312275
chr14	100312300	100312301
chr14	100312475	100312476
chr14	100312543	100312544
chr14	100312551	100312552
chr14	100312553	100312554
chr14	100312562	100312563
chr14	100312608	100312609
chr14	100312673	100312674
chr14	100312717	100312718
chr14	100312748	100312749
chr14	100313002	100313003
chr14	100313023	100313024
chr14	100313084	100313085
chr14	100313297	100313298
chr14	100313328	100313329
chr14	100313340	100313341
chr14	100313374	100313375
chr14	100313388	100313389
chr14	100313401	100313402
chr14	100313463	100313464
chr14	100313469	100313470
chr14	100313498	100313499
chr14	100313767	100313768
chr14	100313797	100313798
chr14	100313811	100313812
chr14	100313818	100313819
chr14	100313872	100313873
chr14	100313938	100313939
chr14	100313950	100313951
chr14	100313959	100313960
chr14	100313961	100313962
chr14	100313985	100313986
chr14	100314044	100314045
chr14	100314050	100314051
chr14	100314061	100314062
chr14	100314070	100314071
chr14	100314071	100314072
chr14	100314082	100314083
chr14	100314085	100314086
chr14	100314169	100314170
chr14	100314286	100314287
chr14	100314306	100314307
chr14	100314311	100314312
chr14	100314342	100314343
chr14	100314354	100314355
chr14	100314412	100314413
chr14	100314476	100314477
chr14	100314499	100314500
chr14	100314501	100314502
chr14	100314513	100314514
chr14	100314522	100314523
chr14	100314525	100314526
chr14	100314600	100314601
chr14	100314601	100314602
chr14	100314615	100314616
chr14	100314662	100314663
chr14	100314668	100314669
chr14	100314782	100314783
chr14	100314792	100314793
chr14	100314829	100314830
chr14	100314838	100314839
chr14	100314845	100314846
chr14	100314902	100314903
chr14	100314994	100314995
chr14	100315009	100315010
chr14	100315015	100315016
chr14	100315036	100315037
chr14	100315059	100315060
chr14	100315062	100315063
chr14	100315076	100315077
chr14	100315078	100315079
chr14	100315122	100315123
chr14	100315150	100315151
chr14	100315156	100315157
chr14	100315224	100315225
chr14	100315453	100315454
chr14	100315502	100315503
chr14	100315689	100315690
chr14	100315762	100315763
chr14	100316675	100316676
chr14	100317641	100317642
chr14	100317951	100317952
chr14	100319738	100319739
chr14	100320911	100320912
chr14	100321827	100321828
chr14	100323113	100323114
chr14	100323372	100323373
chr14	100323427	100323428
chr14	100325452	100325453
chr14	100326313	100326314
chr14	100326787	100326788
chr14	100327570	100327571
chr14	100328477	100328478
chr14	100328528	100328529
chr14	100329701	100329702
chr14	100331997	100331998
chr14	100332371	100332372
chr14	100332624	100332625
chr14	100332772	100332773
chr14	100334740	100334741
chr14	100334813	100334814
chr14	100334814	100334815
chr14	100334916	100334917
chr14	100334942	100334943
chr14	100335219	100335220
chr14	100335558	100335559
chr14	100335685	100335686
chr14	100336006	100336007
chr14	100336007	100336008
chr14	100336150	100336151
chr14	100336209	100336210
chr14	100336320	100336321
chr14	100336376	100336377
chr14	100336451	100336452
chr14	100336546	100336547
chr14	100337016	100337017
chr14	100337152	100337153
chr14	100337444	100337445
chr14	100337451	100337452
chr14	100337858	100337859
chr14	100337986	100337987
chr14	100338178	100338179
chr14	100338239	100338240
chr14	100338240	100338241
chr14	100338356	100338357
chr14	100338376	100338377
chr14	100338409	100338410
chr14	100338507	100338508
chr14	100338645	100338646
chr14	100338699	100338700
chr14	100338768	100338769
chr14	100338828	100338829
chr14	100339054	100339055
chr14	100339135	100339136
chr14	100339214	100339215
chr14	100339461	100339462
chr14	100339482	100339483
chr14	100339486	100339487
chr14	100339615	100339616
chr14	100339645	100339646
chr14	100339668	100339669
chr14	100339678	100339679
chr14	100339696	100339697
chr14	100339795	100339796
chr14	100339989	100339990
chr14	100340113	100340114
chr14	100340591	100340592
chr14	100340689	100340690
chr14	100340810	100340811
chr14	100340836	100340837
chr14	100340844	100340845
chr14	100340897	100340898
chr14	100340924	100340925
chr14	100340944	100340945
chr14	100341410	100341411
chr14	100341539	100341540
chr14	100341736	100341737
chr14	100342248	100342249
chr14	100342255	100342256
chr14	100342374	100342375
chr14	100342414	100342415
chr14	100342417	100342418
chr14	100342418	100342419
chr14	100342674	100342675
chr14	100342820	100342821
chr14	100342833	100342834
chr14	100342877	100342878
chr14	100342947	100342948
chr14	100342956	100342957
chr14	100343150	100343151
chr14	100343196	100343197
chr14	100343230	100343231
chr14	100343332	100343333
chr14	100343549	100343550
chr14	100343617	100343618
chr14	100343687	100343688
chr14	100343691	100343692
chr14	100343832	100343833
chr14	100343920	100343921
chr14	100344176	100344177
chr14	100344242	100344243
chr14	100344446	100344447
chr14	100344510	100344511
chr14	100344756	100344757
chr14	100344757	100344758
chr14	100344842	100344843
chr14	100345037	100345038
chr14	100345070	100345071
chr14	100345077	100345078
chr14	100345123	100345124
chr14	100345179	100345180
chr14	100345334	100345335
chr14	100345381	100345382
chr14	100345473	100345474
chr14	100345646	100345647
chr14	100345691	100345692
chr14	100345757	100345758
chr14	100345763	100345764
chr14	100345869	100345870
chr14	100345965	100345966
chr14	100345974	100345975
chr14	100346004	100346005
chr14	100346026	100346027
chr14	100346198	100346199
chr14	100346208	100346209
chr14	100346230	100346231
chr14	100346244	100346245
chr14	100346245	100346246
chr14	100346312	100346313
chr14	100346313	100346314
chr14	100346316	100346317
chr14	100346320	100346321
chr14	100346324	100346325
chr14	100346340	100346341
chr14	100346353	100346354
chr14	100346357	100346358
chr14	100346362	100346363
chr14	100346380	100346381
chr14	100346421	100346422
chr14	100346429	100346430
chr14	100346442	100346443
chr14	100346587	100346588
chr14	100346662	100346663
chr14	100346686	100346687
chr14	100346925	100346926
chr14	100346945	100346946
chr14	100347078	100347079
chr14	100347255	100347256
chr14	100347787	100347788
chr14	100347803	100347804
chr14	100348000	100348001
chr14	100348180	100348181
chr14	100348243	100348244
chr14	100348505	100348506
chr14	100348541	100348542
chr14	100348638	100348639
chr14	100348848	100348849
chr14	100348861	100348862
chr14	100349157	100349158
chr14	100349262	100349263
chr14	100349371	100349372
chr14	100349474	100349475
chr14	100349478	100349479
chr14	100349526	100349527
chr14	100349563	100349564
chr14	100349567	100349568
chr14	100349602	100349603
chr14	100349738	100349739
chr14	100349779	100349780
chr14	100349830	100349831
chr14	100349832	100349833
chr14	100349836	100349837
chr14	100349865	100349866
chr14	100349877	100349878
chr14	100349899	100349900
chr14	100349905	100349906
chr14	100349954	100349955
chr14	100350003	100350004
chr14	100350031	100350032
chr14	100350065	100350066
chr14	100350095	100350096
chr14	100350229	100350230
chr14	100350255	100350256
chr14	100350353	100350354
chr14	100350501	100350502
chr14	100350713	100350714
chr14	100350727	100350728
chr14	100350781	100350782
chr14	100350850	100350851
chr14	100350877	100350878
chr14	100350933	100350934
chr14	100351006	100351007
chr14	100351077	100351078
chr14	100351115	100351116
chr14	100351161	100351162
chr14	100351193	100351194
chr14	100351234	100351235
chr14	100351277	100351278
chr14	100351292	100351293
chr14	100351304	100351305
chr14	100351339	100351340
chr14	100351344	100351345
chr14	100351354	100351355
chr14	100351365	100351366
chr14	100351380	100351381
chr14	100351597	100351598
chr14	100351893	100351894
chr14	100352285	100352286
chr14	100352375	100352376
chr14	100352635	100352636
chr14	100353103	100353104
chr14	100353115	100353116
chr14	100353237	100353238
chr14	100353429	100353430
chr14	100353432	100353433
chr14	100353522	100353523
chr14	100353608	100353609
chr14	100353632	100353633
chr14	100353667	100353668
chr14	100353678	100353679
chr14	100353795	100353796
chr14	100353888	100353889
chr14	100353917	100353918
chr14	100354028	100354029
chr14	100354106	100354107
chr14	100354166	100354167
chr14	100354212	100354213
chr14	100354367	100354368
chr14	100354415	100354416
chr14	100354501	100354502
chr14	100354548	100354549
chr14	100354561	100354562
chr14	100354580	100354581
chr14	100354645	100354646
chr14	100354743	100354744
chr14	100354744	100354745
chr14	100354755	100354756
chr14	100354756	100354757
chr14	100354888	100354889
chr14	100354965	100354966
chr14	100354968	100354969
chr14	100355036	100355037
chr14	100355056	100355057
chr14	100355057	100355058
chr14	100355110	100355111
chr14	100355482	100355483
chr14	100355696	100355697
chr14	100356114	100356115
chr14	100356233	100356234
chr14	100356677	100356678
chr14	100356765	100356766
chr14	100356841	100356842
chr14	100358695	100358696
chr14	100358828	100358829
chr14	100360393	100360394
chr14	100362041	100362042
chr14	100367095	100367096
chr14	100367414	100367415
chr14	100367491	100367492
chr14	100371073	100371074
chr14	100371439	100371440
chr14	100371555	100371556
chr14	100371556	100371557
chr14	100371825	100371826
chr14	100372866	100372867
chr14	100372945	100372946
chr14	100373490	100373491
chr14	100373855	100373856
chr14	100374175	100374176
chr14	100374179	100374180
chr14	100374181	100374182
chr14	100374188	100374189
chr14	100374627	100374628
chr14	100374882	100374883
chr14	100376214	100376215
chr14	100377996	100377997
chr14	100378203	100378204
chr14	100378883	100378884
chr14	100378970	100378971
chr14	100389835	100389836
chr14	100390111	100390112
chr14	100390239	100390240
chr14	100391561	100391562
chr14	100391852	100391853
chr14	100392075	100392076
chr14	100392081	100392082
chr14	100392093	100392094
chr14	100392248	100392249
chr14	100392544	100392545
chr14	100392755	100392756
chr14	100392802	100392803
chr14	100393185	100393186
chr14	100393682	100393683
chr14	100395721	100395722
chr14	100395916	100395917
chr14	100396094	100396095
chr14	100396270	100396271
chr14	100396328	100396329
chr14	100396412	100396413
chr14	100396626	100396627
chr14	100396690	100396691
chr14	100396783	100396784
chr14	100397207	100397208
chr14	100397717	100397718
chr14	100397909	100397910
chr14	100397910	100397911
chr14	100397927	100397928
chr14	100398041	100398042
chr14	100398043	100398044
chr14	100398057	100398058
chr14	100398080	100398081
chr14	100398081	100398082
chr14	100398104	100398105
chr14	100398110	100398111
chr14	100398132	100398133
chr14	100398136	100398137
chr14	100398194	100398195
chr14	100398288	100398289
chr14	100398323	100398324
chr14	100398324	100398325
chr14	100398325	100398326
chr14	100398633	100398634
chr14	100399900	100399901
chr14	100400723	100400724
chr14	100400731	100400732
chr14	100400835	100400836
chr14	100402327	100402328
chr14	100402342	100402343
chr14	100402930	100402931
chr14	100403588	100403589
chr14	100404034	100404035
chr14	100404477	100404478
chr14	100404494	100404495
chr14	100405736	100405737
chr14	100405903	100405904
chr14	100406432	100406433
chr14	100407149	100407150
chr14	100407284	100407285
chr14	100408456	100408457
chr14	100410529	100410530
chr14	100410656	100410657
chr14	100411029	100411030
chr14	100411107	100411108
chr14	100412069	100412070
chr14	100412222	100412223
chr14	100412329	100412330
chr14	100413018	100413019
chr14	100413301	100413302
chr14	100413421	100413422
chr14	100413423	100413424
chr14	100414179	100414180
chr14	100414665	100414666
chr14	100414668	100414669
chr14	100415494	100415495
chr14	100416499	100416500
chr14	100416677	100416678
chr14	100416880	100416881
chr14	100417316	100417317
chr14	100417762	100417763
chr14	100419194	100419195
chr14	100420067	100420068
chr14	100420697	100420698
chr14	100421243	100421244
chr14	100422056	100422057
chr14	100423411	100423412
chr14	100423666	100423667
chr14	100423988	100423989
chr14	100425676	100425677
chr14	100426663	100426664
chr14	100430945	100430946
chr14	100431539	100431540
chr14	100431854	100431855
chr14	100432001	100432002
chr14	100432357	100432358
chr14	100432844	100432845
chr14	100433287	100433288
chr14	100433388	100433389
chr14	100433407	100433408
chr14	100433878	100433879
chr14	100433880	100433881
chr14	100433962	100433963
chr14	100434224	100434225
chr14	100434608	100434609
chr14	100434757	100434758
chr14	100435070	100435071
chr14	100436862	100436863
chr14	100436864	100436865
chr14	100436868	100436869
chr14	100436872	100436873
chr14	100436876	100436877
chr14	100436880	100436881
chr14	100436913	100436914
chr14	100436941	100436942
chr14	100437488	100437489
chr14	100437585	100437586
chr14	100439125	100439126
chr14	100439915	100439916
chr14	100440289	100440290
chr14	100440292	100440293
chr14	100440328	100440329
chr14	100441206	100441207
chr14	100441355	100441356
chr14	100441395	100441396
chr14	100442291	100442292
chr14	100442353	100442354
chr14	100447172	100447173
chr14	100452213	100452214
chr14	100455261	100455262
chr14	100455279	100455280
chr14	100455289	100455290
chr14	100455297	100455298
chr14	100458376	100458377
chr14	100459389	100459390
chr14	100460935	100460936
chr14	100461705	100461706
chr14	100461892	100461893
chr14	100465006	100465007
chr14	100465193	100465194
chr14	100468738	100468739
chr14	100468924	100468925
chr14	100468931	100468932
chr14	100477186	100477187
chr14	100482908	100482909
chr14	100483493	100483494
chr14	100483682	100483683
chr14	100483746	100483747
chr14	100484091	100484092
chr14	100484449	100484450
chr14	100486200	100486201
chr14	100486206	100486207
chr14	100486464	100486465
chr14	100486841	100486842
chr14	100488412	100488413
chr14	100488625	100488626
chr14	100488644	100488645
chr14	100489849	100489850
chr14	100491569	100491570
chr14	100493328	100493329
chr14	100493992	100493993
chr14	100494541	100494542
chr14	100495964	100495965
chr14	100496289	100496290
chr14	100496452	100496453
chr14	100496534	100496535
chr14	100496575	100496576
chr14	100496596	100496597
chr14	100496600	100496601
chr14	100496604	100496605
chr14	100496679	100496680
chr14	100497067	100497068
chr14	100497152	100497153
chr14	100497383	100497384
chr14	100497932	100497933
chr14	100500011	100500012
chr14	100500261	100500262
chr14	100500389	100500390
chr14	100501245	100501246
chr14	100501595	100501596
chr14	100503612	100503613
chr14	100505369	100505370
chr14	100505409	100505410
chr14	100505598	100505599
chr14	100506134	100506135
chr14	100506366	100506367
chr14	100506432	100506433
chr14	100506581	100506582
chr14	100506636	100506637
chr14	100509425	100509426
chr14	100514123	100514124
chr14	100514550	100514551
chr14	100531537	100531538
chr14	100534307	100534308
chr14	100534317	100534318
chr14	100543839	100543840
chr14	100543843	100543844
chr14	100543871	100543872
chr14	100547163	100547164
chr14	100548685	100548686
chr14	100558135	100558136
chr14	100558466	100558467
chr14	100562861	100562862
chr14	100569550	100569551
chr14	100569788	100569789
chr14	100574582	100574583
chr14	100575577	100575578
chr14	100575673	100575674
chr14	100575710	100575711
chr14	100575713	100575714
chr14	100575816	100575817
chr14	100575829	100575830
chr14	100576435	100576436
chr14	100577095	100577096
chr14	100577184	100577185
chr14	100577362	100577363
chr14	100577374	100577375
chr14	100577436	100577437
chr14	100577443	100577444
chr14	100577476	100577477
chr14	100577530	100577531
chr14	100577620	100577621
chr14	100577768	100577769
chr14	100577769	100577770
chr14	100577882	100577883
chr14	100578219	100578220
chr14	100578338	100578339
chr14	100578343	100578344
chr14	100578527	100578528
chr14	100578757	100578758
chr14	100578807	100578808
chr14	100579479	100579480
chr14	100579489	100579490
chr14	100580366	100580367
chr14	100580680	100580681
chr14	100580746	100580747
chr14	100581113	100581114
chr14	100581268	100581269
chr14	100581311	100581312
chr14	100581882	100581883
chr14	100582174	100582175
chr14	100582345	100582346
chr14	100582410	100582411
chr14	100582897	100582898
chr14	100583209	100583210
chr14	100586231	100586232
chr14	100586262	100586263
chr14	100586356	100586357
chr14	100586593	100586594
chr14	100586622	100586623
chr14	100586694	100586695
chr14	100587232	100587233
chr14	100587281	100587282
chr14	100587478	100587479
chr14	100587523	100587524
chr14	100587605	100587606
chr14	100587637	100587638
chr14	100587825	100587826
chr14	100587924	100587925
chr14	100587940	100587941
chr14	100587959	100587960
chr14	100587992	100587993
chr14	100587998	100587999
chr14	100588053	100588054
chr14	100588065	100588066
chr14	100588097	100588098
chr14	100588158	100588159
chr14	100588177	100588178
chr14	100588215	100588216
chr14	100588309	100588310
chr14	100588340	100588341
chr14	100588371	100588372
chr14	100588417	100588418
chr14	100588431	100588432
chr14	100588482	100588483
chr14	100588777	100588778
chr14	100589022	100589023
chr14	100589027	100589028
chr14	100589103	100589104
chr14	100589217	100589218
chr14	100589536	100589537
chr14	100589561	100589562
chr14	100589610	100589611
chr14	100589695	100589696
chr14	100589799	100589800
chr14	100589874	100589875
chr14	100590071	100590072
chr14	100590081	100590082
chr14	100590097	100590098
chr14	100590187	100590188
chr14	100590218	100590219
chr14	100590242	100590243
chr14	100590356	100590357
chr14	100590437	100590438
chr14	100590451	100590452
chr14	100590475	100590476
chr14	100590486	100590487
chr14	100590620	100590621
chr14	100590722	100590723
chr14	100590733	100590734
chr14	100590839	100590840
chr14	100590858	100590859
chr14	100590999	100591000
chr14	100591164	100591165
chr14	100591239	100591240
chr14	100591277	100591278
chr14	100591315	100591316
chr14	100591316	100591317
chr14	100591437	100591438
chr14	100591457	100591458
chr14	100591529	100591530
chr14	100591587	100591588
chr14	100591735	100591736
chr14	100591770	100591771
chr14	100591789	100591790
chr14	100591830	100591831
chr14	100591832	100591833
chr14	100591910	100591911
chr14	100591933	100591934
chr14	100591944	100591945
chr14	100591960	100591961
chr14	100592006	100592007
chr14	100592010	100592011
chr14	100592175	100592176
chr14	100592235	100592236
chr14	100592248	100592249
chr14	100592249	100592250
chr14	100592276	100592277
chr14	100592292	100592293
chr14	100592346	100592347
chr14	100592382	100592383
chr14	100592466	100592467
chr14	100592539	100592540
chr14	100592540	100592541
chr14	100592581	100592582
chr14	100592593	100592594
chr14	100592599	100592600
chr14	100592614	100592615
chr14	100592658	100592659
chr14	100592859	100592860
chr14	100592887	100592888
chr14	100592951	100592952
chr14	100592960	100592961
chr14	100592968	100592969
chr14	100592990	100592991
chr14	100593049	100593050
chr14	100593094	100593095
chr14	100593133	100593134
chr14	100593156	100593157
chr14	100593178	100593179
chr14	100593238	100593239
chr14	100593258	100593259
chr14	100593259	100593260
chr14	100593277	100593278
chr14	100593452	100593453
chr14	100593455	100593456
chr14	100593891	100593892
chr14	100593896	100593897
chr14	100593898	100593899
chr14	100593938	100593939
chr14	100593968	100593969
chr14	100594008	100594009
chr14	100594533	100594534
chr14	100594551	100594552
chr14	100594627	100594628
chr14	100595268	100595269
chr14	100595478	100595479
chr14	100595514	100595515
chr14	100595518	100595519
chr14	100595541	100595542
chr14	100595564	100595565
chr14	100595568	100595569
chr14	100595641	100595642
chr14	100595762	100595763
chr14	100595776	100595777
chr14	100595850	100595851
chr14	100595993	100595994
chr14	100596017	100596018
chr14	100596106	100596107
chr14	100596390	100596391
chr14	100596444	100596445
chr14	100596500	100596501
chr14	100596621	100596622
chr14	100596834	100596835
chr14	100596848	100596849
chr14	100597332	100597333
chr14	100597740	100597741
chr14	100597812	100597813
chr14	100597860	100597861
chr14	100597863	100597864
chr14	100598601	100598602
chr14	100598649	100598650
chr14	100598819	100598820
chr14	100598933	100598934
chr14	100598980	100598981
chr14	100599000	100599001
chr14	100599049	100599050
chr14	100599570	100599571
chr14	100599713	100599714
chr14	100600175	100600176
chr14	100600524	100600525
chr14	100600760	100600761
chr14	100601238	100601239
chr14	100601282	100601283
chr14	100601285	100601286
chr14	100601352	100601353
chr14	100602231	100602232
chr14	100602260	100602261
chr14	100602290	100602291
chr14	100603433	100603434
chr14	100604241	100604242
chr14	100607520	100607521
chr14	100608484	100608485
chr14	100608990	100608991
chr14	100609619	100609620
chr14	100609676	100609677
chr14	100609988	100609989
chr14	100610108	100610109
chr14	100610187	100610188
chr14	100610378	100610379
chr14	100610423	100610424
chr14	100610489	100610490
chr14	100610847	100610848
chr14	100610873	100610874
chr14	100610874	100610875
chr14	100610877	100610878
chr14	100610878	100610879
chr14	100611009	100611010
chr14	100611511	100611512
chr14	100612011	100612012
chr14	100612040	100612041
chr14	100612071	100612072
chr14	100612123	100612124
chr14	100612129	100612130
chr14	100612207	100612208
chr14	100614186	100614187
chr14	100617277	100617278
chr14	100618944	100618945
chr14	100619198	100619199
chr14	100619311	100619312
chr14	100620823	100620824
chr14	100621222	100621223
chr14	100621530	100621531
chr14	100621607	100621608
chr14	100622046	100622047
chr14	100622064	100622065
chr14	100623367	100623368
chr14	100623412	100623413
chr14	100623413	100623414
chr14	100623652	100623653
chr14	100623656	100623657
chr14	100624213	100624214
chr14	100625862	100625863
chr14	100627013	100627014
chr14	100627115	100627116
chr14	100628161	100628162
chr14	100628819	100628820
chr14	100628872	100628873
chr14	100628915	100628916
chr14	100629226	100629227
chr14	100629449	100629450
chr14	100629691	100629692
chr14	100629939	100629940
chr14	100629954	100629955
chr14	100630213	100630214
chr14	100630388	100630389
chr14	100630482	100630483
chr14	100630604	100630605
chr14	100630741	100630742
chr14	100630875	100630876
chr14	100630957	100630958
chr14	100631164	100631165
chr14	100631271	100631272
chr14	100631394	100631395
chr14	100631627	100631628
chr14	100631698	100631699
chr14	100631872	100631873
chr14	100631875	100631876
chr14	100632318	100632319
chr14	100632718	100632719
chr14	100632749	100632750
chr14	100633102	100633103
chr14	100633105	100633106
chr14	100633185	100633186
chr14	100634310	100634311
chr14	100634402	100634403
chr14	100634690	100634691
chr14	100634817	100634818
chr14	100634975	100634976
chr14	100635061	100635062
chr14	100635981	100635982
chr14	100636131	100636132
chr14	100636541	100636542
chr14	100636638	100636639
chr14	100636717	100636718
chr14	100636832	100636833
chr14	100637070	100637071
chr14	100637617	100637618
chr14	100637673	100637674
chr14	100637705	100637706
chr14	100637787	100637788
chr14	100637803	100637804
chr14	100639378	100639379
chr14	100639796	100639797
chr14	100640423	100640424
chr14	100640602	100640603
chr14	100640726	100640727
chr14	100640730	100640731
chr14	100640733	100640734
chr14	100640830	100640831
chr14	100640850	100640851
chr14	100640917	100640918
chr14	100641053	100641054
chr14	100641184	100641185
chr14	100641218	100641219
chr14	100641369	100641370
chr14	100641375	100641376
chr14	100641406	100641407
chr14	100641651	100641652
chr14	100641788	100641789
chr14	100641813	100641814
chr14	100642116	100642117
chr14	100642130	100642131
chr14	100642356	100642357
chr14	100642710	100642711
chr14	100642826	100642827
chr14	100644312	100644313
chr14	100644514	100644515
chr14	100644962	100644963
chr14	100646755	100646756
chr14	100647222	100647223
chr14	100647499	100647500
chr14	100647827	100647828
chr14	100648829	100648830
chr14	100648886	100648887
chr14	100656453	100656454
chr14	100656464	100656465
chr14	100656528	100656529
chr14	100656976	100656977
chr14	100657007	100657008
chr14	100657012	100657013
chr14	100657093	100657094
chr14	100657174	100657175
chr14	100657203	100657204
chr14	100657266	100657267
chr14	100657638	100657639
chr14	100657937	100657938
chr14	100660002	100660003
chr14	100660015	100660016
chr14	100660392	100660393
chr14	100660561	100660562
chr14	100660685	100660686
chr14	100660706	100660707
chr14	100660710	100660711
chr14	100660722	100660723
chr14	100660783	100660784
chr14	100660790	100660791
chr14	100660869	100660870
chr14	100660995	100660996
chr14	100661221	100661222
chr14	100661229	100661230
chr14	100661238	100661239
chr14	100661350	100661351
chr14	100661442	100661443
chr14	100661681	100661682
chr14	100661686	100661687
chr14	100661786	100661787
chr14	100661825	100661826
chr14	100661975	100661976
chr14	100662239	100662240
chr14	100662546	100662547
chr14	100663417	100663418
chr14	100664320	100664321
chr14	100664471	100664472
chr14	100664780	100664781
chr14	100664851	100664852
chr14	100664971	100664972
chr14	100665755	100665756
chr14	100665757	100665758
chr14	100666355	100666356
chr14	100667020	100667021
chr14	100668126	100668127
chr14	100668271	100668272
chr14	100668295	100668296
chr14	100668730	100668731
chr14	100668817	100668818
chr14	100669168	100669169
chr14	100669824	100669825
chr14	100670277	100670278
chr14	100670603	100670604
chr14	100670605	100670606
chr14	100670654	100670655
chr14	100670959	100670960
chr14	100671121	100671122
chr14	100671809	100671810
chr14	100671881	100671882
chr14	100672537	100672538
chr14	100672950	100672951
chr14	100673032	100673033
chr14	100673628	100673629
chr14	100673765	100673766
chr14	100673932	100673933
chr14	100674218	100674219
chr14	100674356	100674357
chr14	100674425	100674426
chr14	100675335	100675336
chr14	100675469	100675470
chr14	100675474	100675475
chr14	100675502	100675503
chr14	100683535	100683536
chr14	100686662	100686663
chr14	100690184	100690185
chr14	100691414	100691415
chr14	100694152	100694153
chr14	100695616	100695617
chr14	100695695	100695696
chr14	100697941	100697942
chr14	100697949	100697950
chr14	100697961	100697962
chr14	100700063	100700064
chr14	100706802	100706803
chr14	100706867	100706868
chr14	100706884	100706885
chr14	100707893	100707894
chr14	100714523	100714524
chr14	100720253	100720254
chr14	100723690	100723691
chr14	100725141	100725142
chr14	100725544	100725545
chr14	100725554	100725555
chr14	100725892	100725893
chr14	100726040	100726041
chr14	100726236	100726237
chr14	100726592	100726593
chr14	100726599	100726600
chr14	100726603	100726604
chr14	100727071	100727072
chr14	100727304	100727305
chr14	100728929	100728930
chr14	100731039	100731040
chr14	100733005	100733006
chr14	100734461	100734462
chr14	100734710	100734711
chr14	100734924	100734925
chr14	100735787	100735788
chr14	100735891	100735892
chr14	100735933	100735934
chr14	100737079	100737080
chr14	100737416	100737417
chr14	100737482	100737483
chr14	100737690	100737691
chr14	100737752	100737753
chr14	100743658	100743659
chr14	100744193	100744194
chr14	100744348	100744349
chr14	100744353	100744354
chr14	100744423	100744424
chr14	100745521	100745522
chr14	100745554	100745555
chr14	100745555	100745556
chr14	100745573	100745574
chr14	100745578	100745579
chr14	100745608	100745609
chr14	100745809	100745810
chr14	100746075	100746076
chr14	100746604	100746605
chr14	100747076	100747077
chr14	100748822	100748823
chr14	100749038	100749039
chr14	100749068	100749069
chr14	100749118	100749119
chr14	100749130	100749131
chr14	100749591	100749592
chr14	100750151	100750152
chr14	100750156	100750157
chr14	100750210	100750211
chr14	100750215	100750216
chr14	100750219	100750220
chr14	100750536	100750537
chr14	100750798	100750799
chr14	100750997	100750998
chr14	100751127	100751128
chr14	100751129	100751130
chr14	100752333	100752334
chr14	100752849	100752850
chr14	100752851	100752852
chr14	100752915	100752916
chr14	100753306	100753307
chr14	100754768	100754769
chr14	100755680	100755681
chr14	100756780	100756781
chr14	100756781	100756782
chr14	100756883	100756884
chr14	100757064	100757065
chr14	100757889	100757890
chr14	100758307	100758308
chr14	100759647	100759648
chr14	100759827	100759828
chr14	100760186	100760187
chr14	100760967	100760968
chr14	100761276	100761277
chr14	100761557	100761558
chr14	100761576	100761577
chr14	100761996	100761997
chr14	100762185	100762186
chr14	100762540	100762541
chr14	100763139	100763140
chr14	100763247	100763248
chr14	100765971	100765972
chr14	100766171	100766172
chr14	100766175	100766176
chr14	100766285	100766286
chr14	100766537	100766538
chr14	100766631	100766632
chr14	100767114	100767115
chr14	100767540	100767541
chr14	100767709	100767710
chr14	100767767	100767768
chr14	100768240	100768241
chr14	100768364	100768365
chr14	100768795	100768796
chr14	100768957	100768958
chr14	100768978	100768979
chr14	100769006	100769007
chr14	100769379	100769380
chr14	100769941	100769942
chr14	100770554	100770555
chr14	100771855	100771856
chr14	100772092	100772093
chr14	100772244	100772245
chr14	100772352	100772353
chr14	100772394	100772395
chr14	100772758	100772759
chr14	100772834	100772835
chr14	100772857	100772858
chr14	100772864	100772865
chr14	100773002	100773003
chr14	100773275	100773276
chr14	100774364	100774365
chr14	100774459	100774460
chr14	100775863	100775864
chr14	100776487	100776488
chr14	100776491	100776492
chr14	100776560	100776561
chr14	100776772	100776773
chr14	100776896	100776897
chr14	100778701	100778702
chr14	100778703	100778704
chr14	100778707	100778708
chr14	100779406	100779407
chr14	100779530	100779531
chr14	100779702	100779703
chr14	100781489	100781490
chr14	100781968	100781969
chr14	100782494	100782495
chr14	100782506	100782507
chr14	100783236	100783237
chr14	100784021	100784022
chr14	100784148	100784149
chr14	100784951	100784952
chr14	100786767	100786768
chr14	100786809	100786810
chr14	100787038	100787039
chr14	100787048	100787049
chr14	100787965	100787966
chr14	100788231	100788232
chr14	100788651	100788652
chr14	100789617	100789618
chr14	100790248	100790249
chr14	100791757	100791758
chr14	100791943	100791944
chr14	100792195	100792196
chr14	100792432	100792433
chr14	100792750	100792751
chr14	100792753	100792754
chr14	100793528	100793529
chr14	100794097	100794098
chr14	100794958	100794959
chr14	100804755	100804756
chr14	100805581	100805582
chr14	100805667	100805668
chr14	100805929	100805930
chr14	100806209	100806210
chr14	100806251	100806252
chr14	100807835	100807836
chr14	100807850	100807851
chr14	100807923	100807924
chr14	100808019	100808020
chr14	100809586	100809587
chr14	100810292	100810293
chr14	100810333	100810334
chr14	100812045	100812046
chr14	100812297	100812298
chr14	100812748	100812749
chr14	100814001	100814002
chr14	100814004	100814005
chr14	100814007	100814008
chr14	100814018	100814019
chr14	100815951	100815952
chr14	100820349	100820350
chr14	100826655	100826656
chr14	100826867	100826868
chr14	100826881	100826882
chr14	100826969	100826970
chr14	100827033	100827034
chr14	100827043	100827044
chr14	100827051	100827052
chr14	100828468	100828469
chr14	100828764	100828765
chr14	100830190	100830191
chr14	100836634	100836635
chr14	100839014	100839015
chr14	100839724	100839725
chr14	100840119	100840120
chr14	100847550	100847551
chr14	100854073	100854074
chr14	100855755	100855756
chr14	100855926	100855927
chr14	100857721	100857722
chr14	100857854	100857855
chr14	100862746	100862747
chr14	100863691	100863692
chr14	100864842	100864843
chr14	100872857	100872858
chr14	100875033	100875034
chr14	100875199	100875200
chr14	100877920	100877921
chr14	100878308	100878309
chr14	100878354	100878355
chr14	100880805	100880806
chr14	100884090	100884091
chr14	100887912	100887913
chr14	100888830	100888831
chr14	100889105	100889106
chr14	100890581	100890582
chr14	100891587	100891588
chr14	100892676	100892677
chr14	100892751	100892752
chr14	100892912	100892913
chr14	100894441	100894442
chr14	100895628	100895629
chr14	100895677	100895678
chr14	100897305	100897306
chr14	100897430	100897431
chr14	100897747	100897748
chr14	100897941	100897942
chr14	100898069	100898070
chr14	100898162	100898163
chr14	100898395	100898396
chr14	100898434	100898435
chr14	100898471	100898472
chr14	100899072	100899073
chr14	100899142	100899143
chr14	100899705	100899706
chr14	100900150	100900151
chr14	100900385	100900386
chr14	100900573	100900574
chr14	100900587	100900588
chr14	100900588	100900589
chr14	100900697	100900698
chr14	100900713	100900714
chr14	100900728	100900729
chr14	100900779	100900780
chr14	100900788	100900789
chr14	100900881	100900882
chr14	100900932	100900933
chr14	100900952	100900953
chr14	100901350	100901351
chr14	100901374	100901375
chr14	100901376	100901377
chr14	100901447	100901448
chr14	100901459	100901460
chr14	100901465	100901466
chr14	100901533	100901534
chr14	100901587	100901588
chr14	100901648	100901649
chr14	100901803	100901804
chr14	100901825	100901826
chr14	100901940	100901941
chr14	100901948	100901949
chr14	100901982	100901983
chr14	100901987	100901988
chr14	100901991	100901992
chr14	100902136	100902137
chr14	100902160	100902161
chr14	100902199	100902200
chr14	100902214	100902215
chr14	100902235	100902236
chr14	100902236	100902237
chr14	100902352	100902353
chr14	100902354	100902355
chr14	100902379	100902380
chr14	100902424	100902425
chr14	100902626	100902627
chr14	100902907	100902908
chr14	100903100	100903101
chr14	100903126	100903127
chr14	100903162	100903163
chr14	100903233	100903234
chr14	100903281	100903282
chr14	100903331	100903332
chr14	100903366	100903367
chr14	100903396	100903397
chr14	100903474	100903475
chr14	100903540	100903541
chr14	100903562	100903563
chr14	100903606	100903607
chr14	100903646	100903647
chr14	100903687	100903688
chr14	100903694	100903695
chr14	100903731	100903732
chr14	100903948	100903949
chr14	100904106	100904107
chr14	100904111	100904112
chr14	100904149	100904150
chr14	100904225	100904226
chr14	100904232	100904233
chr14	100904247	100904248
chr14	100904363	100904364
chr14	100904413	100904414
chr14	100904424	100904425
chr14	100904538	100904539
chr14	100904553	100904554
chr14	100904592	100904593
chr14	100904598	100904599
chr14	100904610	100904611
chr14	100904611	100904612
chr14	100904665	100904666
chr14	100904693	100904694
chr14	100904746	100904747
chr14	100904832	100904833
chr14	100904947	100904948
chr14	100905057	100905058
chr14	100905090	100905091
chr14	100905160	100905161
chr14	100905171	100905172
chr14	100905219	100905220
chr14	100905221	100905222
chr14	100905251	100905252
chr14	100905252	100905253
chr14	100905257	100905258
chr14	100905274	100905275
chr14	100905294	100905295
chr14	100905471	100905472
chr14	100905482	100905483
chr14	100905507	100905508
chr14	100905565	100905566
chr14	100905583	100905584
chr14	100905604	100905605
chr14	100905646	100905647
chr14	100905651	100905652
chr14	100905663	100905664
chr14	100905686	100905687
chr14	100905747	100905748
chr14	100905781	100905782
chr14	100905794	100905795
chr14	100905912	100905913
chr14	100906136	100906137
chr14	100906138	100906139
chr14	100906209	100906210
chr14	100906292	100906293
chr14	100906437	100906438
chr14	100906454	100906455
chr14	100906562	100906563
chr14	100906634	100906635
chr14	100906681	100906682
chr14	100906711	100906712
chr14	100906797	100906798
chr14	100906842	100906843
chr14	100906890	100906891
chr14	100906931	100906932
chr14	100906964	100906965
chr14	100906980	100906981
chr14	100906981	100906982
chr14	100907078	100907079
chr14	100907201	100907202
chr14	100907394	100907395
chr14	100907903	100907904
chr14	100907952	100907953
chr14	100907964	100907965
chr14	100908116	100908117
chr14	100909179	100909180
chr14	100909256	100909257
chr14	100910092	100910093
chr14	100910361	100910362
chr14	100911011	100911012
chr14	100911133	100911134
chr14	100915438	100915439
chr14	100915631	100915632
chr14	100915635	100915636
chr14	100919170	100919171
chr14	100919409	100919410
chr14	100922218	100922219
chr14	100922257	100922258
chr14	100922823	100922824
chr14	100923074	100923075
chr14	100923161	100923162
chr14	100923352	100923353
chr14	100923396	100923397
chr14	100923554	100923555
chr14	100924794	100924795
chr14	100926663	100926664
chr14	100927042	100927043
chr14	100927118	100927119
chr14	100927187	100927188
chr14	100927262	100927263
chr14	100927351	100927352
chr14	100927398	100927399
chr14	100927403	100927404
chr14	100927405	100927406
chr14	100927475	100927476
chr14	100927501	100927502
chr14	100927570	100927571
chr14	100927692	100927693
chr14	100927697	100927698
chr14	100927716	100927717
chr14	100927740	100927741
chr14	100927825	100927826
chr14	100927826	100927827
chr14	100927860	100927861
chr14	100927861	100927862
chr14	100927925	100927926
chr14	100928015	100928016
chr14	100928100	100928101
chr14	100928113	100928114
chr14	100928178	100928179
chr14	100928248	100928249
chr14	100928277	100928278
chr14	100928282	100928283
chr14	100928296	100928297
chr14	100928316	100928317
chr14	100928323	100928324
chr14	100928334	100928335
chr14	100928348	100928349
chr14	100928451	100928452
chr14	100928495	100928496
chr14	100928508	100928509
chr14	100928689	100928690
chr14	100928732	100928733
chr14	100928738	100928739
chr14	100928796	100928797
chr14	100928879	100928880
chr14	100928880	100928881
chr14	100928884	100928885
chr14	100928916	100928917
chr14	100928946	100928947
chr14	100929026	100929027
chr14	100929077	100929078
chr14	100929094	100929095
chr14	100929296	100929297
chr14	100929305	100929306
chr14	100929312	100929313
chr14	100929338	100929339
chr14	100929390	100929391
chr14	100929408	100929409
chr14	100929455	100929456
chr14	100929478	100929479
chr14	100929520	100929521
chr14	100929526	100929527
chr14	100929794	100929795
chr14	100929832	100929833
chr14	100929865	100929866
chr14	100929867	100929868
chr14	100929874	100929875
chr14	100929965	100929966
chr14	100929999	100930000
chr14	100930030	100930031
chr14	100930031	100930032
chr14	100930059	100930060
chr14	100930062	100930063
chr14	100930099	100930100
chr14	100930132	100930133
chr14	100930147	100930148
chr14	100930191	100930192
chr14	100930250	100930251
chr14	100930255	100930256
chr14	100930306	100930307
chr14	100930340	100930341
chr14	100930356	100930357
chr14	100930476	100930477
chr14	100930593	100930594
chr14	100930609	100930610
chr14	100930626	100930627
chr14	100930685	100930686
chr14	100930807	100930808
chr14	100930836	100930837
chr14	100930898	100930899
chr14	100930942	100930943
chr14	100931021	100931022
chr14	100931081	100931082
chr14	100931088	100931089
chr14	100931092	100931093
chr14	100931211	100931212
chr14	100931239	100931240
chr14	100931392	100931393
chr14	100931462	100931463
chr14	100931592	100931593
chr14	100931602	100931603
chr14	100931672	100931673
chr14	100931693	100931694
chr14	100931705	100931706
chr14	100931771	100931772
chr14	100931836	100931837
chr14	100931848	100931849
chr14	100931899	100931900
chr14	100932270	100932271
chr14	100932451	100932452
chr14	100932672	100932673
chr14	100932787	100932788
chr14	100933039	100933040
chr14	100933198	100933199
chr14	100933686	100933687
chr14	100934487	100934488
chr14	100934649	100934650
chr14	100934656	100934657
chr14	100934729	100934730
chr14	100934742	100934743
chr14	100934986	100934987
chr14	100935013	100935014
chr14	100935336	100935337
chr14	100935953	100935954
chr14	100936045	100936046
chr14	100936488	100936489
chr14	100936490	100936491
chr14	100936492	100936493
chr14	100936541	100936542
chr14	100936677	100936678
chr14	100937174	100937175
chr14	100937213	100937214
chr14	100937413	100937414
chr14	100937498	100937499
chr14	100937634	100937635
chr14	100937737	100937738
chr14	100937755	100937756
chr14	100937921	100937922
chr14	100938136	100938137
chr14	100938308	100938309
chr14	100938771	100938772
chr14	100939312	100939313
chr14	100939373	100939374
chr14	100939379	100939380
chr14	100940336	100940337
chr14	100941212	100941213
chr14	100941213	100941214
chr14	100941333	100941334
chr14	100941568	100941569
chr14	100941810	100941811
chr14	100941870	100941871
chr14	100942563	100942564
chr14	100942578	100942579
chr14	100942582	100942583
chr14	100942618	100942619
chr14	100942622	100942623
chr14	100942638	100942639
chr14	100942895	100942896
chr14	100943124	100943125
chr14	100943140	100943141
chr14	100943213	100943214
chr14	100943627	100943628
chr14	100943776	100943777
chr14	100944708	100944709
chr14	100944878	100944879
chr14	100944972	100944973
chr14	100945316	100945317
chr14	100946248	100946249
chr14	100946333	100946334
chr14	100946461	100946462
chr14	100946555	100946556
chr14	100946874	100946875
chr14	100946875	100946876
chr14	100947103	100947104
chr14	100947285	100947286
chr14	100947399	100947400
chr14	100947589	100947590
chr14	100947790	100947791
chr14	100947882	100947883
chr14	100948055	100948056
chr14	100948168	100948169
chr14	100948237	100948238
chr14	100948250	100948251
chr14	100948487	100948488
chr14	100949017	100949018
chr14	100949199	100949200
chr14	100949239	100949240
chr14	100949504	100949505
chr14	100949537	100949538
chr14	100949663	100949664
chr14	100949677	100949678
chr14	100949748	100949749
chr14	100949794	100949795
chr14	100949846	100949847
chr14	100950091	100950092
chr14	100950112	100950113
chr14	100950577	100950578
chr14	100950649	100950650
chr14	100950912	100950913
chr14	100951019	100951020
chr14	100951199	100951200
chr14	100951252	100951253
chr14	100951606	100951607
chr14	100951707	100951708
chr14	100951718	100951719
chr14	100952249	100952250
chr14	100952300	100952301
chr14	100952362	100952363
chr14	100952456	100952457
chr14	100952561	100952562
chr14	100952688	100952689
chr14	100953046	100953047
chr14	100953054	100953055
chr14	100953101	100953102
chr14	100953261	100953262
chr14	100953346	100953347
chr14	100953359	100953360
chr14	100953545	100953546
chr14	100953565	100953566
chr14	100953677	100953678
chr14	100953680	100953681
chr14	100953693	100953694
chr14	100953719	100953720
chr14	100953938	100953939
chr14	100953974	100953975
chr14	100953993	100953994
chr14	100954018	100954019
chr14	100954128	100954129
chr14	100954131	100954132
chr14	100954132	100954133
chr14	100954135	100954136
chr14	100954138	100954139
chr14	100954175	100954176
chr14	100954210	100954211
chr14	100954217	100954218
chr14	100954261	100954262
chr14	100954445	100954446
chr14	100954485	100954486
chr14	100954547	100954548
chr14	100954619	100954620
chr14	100954713	100954714
chr14	100955021	100955022
chr14	100955030	100955031
chr14	100955062	100955063
chr14	100955074	100955075
chr14	100955672	100955673
chr14	100955737	100955738
chr14	100955921	100955922
chr14	100956058	100956059
chr14	100956065	100956066
chr14	100956068	100956069
chr14	100956070	100956071
chr14	100956109	100956110
chr14	100956206	100956207
chr14	100956339	100956340
chr14	100956617	100956618
chr14	100956737	100956738
chr14	100956899	100956900
chr14	100957021	100957022
chr14	100957022	100957023
chr14	100957199	100957200
chr14	100957205	100957206
chr14	100957287	100957288
chr14	100957295	100957296
chr14	100957296	100957297
chr14	100957418	100957419
chr14	100957482	100957483
chr14	100957492	100957493
chr14	100957515	100957516
chr14	100957577	100957578
chr14	100957635	100957636
chr14	100958313	100958314
chr14	100958418	100958419
chr14	100958672	100958673
chr14	100958728	100958729
chr14	100958740	100958741
chr14	100958891	100958892
chr14	100958957	100958958
chr14	100959333	100959334
chr14	100959614	100959615
chr14	100959781	100959782
chr14	100960170	100960171
chr14	100960504	100960505
chr14	100960600	100960601
chr14	100960618	100960619
chr14	100960699	100960700
chr14	100961328	100961329
chr14	100961699	100961700
chr14	100962028	100962029
chr14	100962548	100962549
chr14	100964397	100964398
chr14	100964521	100964522
chr14	100964749	100964750
chr14	100964871	100964872
chr14	100964932	100964933
chr14	100965000	100965001
chr14	100965862	100965863
chr14	100966342	100966343
chr14	100966712	100966713
chr14	100966765	100966766
chr14	100966982	100966983
chr14	100966983	100966984
chr14	100967063	100967064
chr14	100967571	100967572
chr14	100968072	100968073
chr14	100968600	100968601
chr14	100968708	100968709
chr14	100968789	100968790
chr14	100969073	100969074
chr14	100969138	100969139
chr14	100969413	100969414
chr14	100969535	100969536
chr14	100969640	100969641
chr14	100970142	100970143
chr14	100970311	100970312
chr14	100970450	100970451
chr14	100970939	100970940
chr14	100972208	100972209
chr14	100975452	100975453
chr14	100975812	100975813
chr14	100978615	100978616
chr14	100979013	100979014
chr14	100979218	100979219
chr14	100980065	100980066
chr14	100980090	100980091
chr14	100980098	100980099
chr14	100980350	100980351
chr14	100980401	100980402
chr14	100980403	100980404
chr14	100980883	100980884
chr14	100981051	100981052
chr14	100981090	100981091
chr14	100981448	100981449
chr14	100981780	100981781
chr14	100983159	100983160
chr14	100983160	100983161
chr14	100983977	100983978
chr14	100984279	100984280
chr14	100984282	100984283
chr14	100984686	100984687
chr14	100984773	100984774
chr14	100985211	100985212
chr14	100985353	100985354
chr14	100985926	100985927
chr14	100986293	100986294
chr14	100987661	100987662
chr14	100988300	100988301
chr14	100988801	100988802
chr14	100989027	100989028
chr14	100989043	100989044
chr14	100989044	100989045
chr14	100989305	100989306
chr14	100989472	100989473
chr14	100989611	100989612
chr14	100989691	100989692
chr14	100990267	100990268
chr14	100990456	100990457
chr14	100990580	100990581
chr14	100990633	100990634
chr14	100991018	100991019
chr14	100991436	100991437
chr14	100991475	100991476
chr14	100991548	100991549
chr14	100991577	100991578
chr14	100991894	100991895
chr14	100992181	100992182
chr14	100992546	100992547
chr14	100992630	100992631
chr14	100992972	100992973
chr14	100992977	100992978
chr14	100993446	100993447
chr14	100995397	100995398
chr14	100995695	100995696
chr14	100995751	100995752
chr14	100995788	100995789
chr14	100995926	100995927
chr14	100995984	100995985
chr14	100996321	100996322
chr14	100996582	100996583
chr14	100996583	100996584
chr14	100996660	100996661
chr14	100996693	100996694
chr14	100996706	100996707
chr14	100996724	100996725
chr14	100996727	100996728
chr14	100996881	100996882
chr14	100996933	100996934
chr14	100997158	100997159
chr14	100997437	100997438
chr14	100997542	100997543
chr14	100997689	100997690
chr14	100997745	100997746
chr14	100998413	100998414
chr14	100998757	100998758
chr14	100998792	100998793
chr14	100998921	100998922
chr14	100998998	100998999
chr14	100999995	100999996
chr14	101000037	101000038
chr14	101000234	101000235
chr14	101000245	101000246
chr14	101000646	101000647
chr14	101000835	101000836
chr14	101001607	101001608
chr14	101001726	101001727
chr14	101001946	101001947
chr14	101002108	101002109
chr14	101002318	101002319
chr14	101002487	101002488
chr14	101002494	101002495
chr14	101002544	101002545
chr14	101002830	101002831
chr14	101002863	101002864
chr14	101002910	101002911
chr14	101002912	101002913
chr14	101003072	101003073
chr14	101003105	101003106
chr14	101003176	101003177
chr14	101003210	101003211
chr14	101003531	101003532
chr14	101003541	101003542
chr14	101003700	101003701
chr14	101003705	101003706
chr14	101003720	101003721
chr14	101003725	101003726
chr14	101003730	101003731
chr14	101003735	101003736
chr14	101003740	101003741
chr14	101003760	101003761
chr14	101004290	101004291
chr14	101004469	101004470
chr14	101004591	101004592
chr14	101004849	101004850
chr14	101005037	101005038
chr14	101005240	101005241
chr14	101005413	101005414
chr14	101005645	101005646
chr14	101005655	101005656
chr14	101005671	101005672
chr14	101006309	101006310
chr14	101006657	101006658
chr14	101006867	101006868
chr14	101007307	101007308
chr14	101007317	101007318
chr14	101007341	101007342
chr14	101007422	101007423
chr14	101007506	101007507
chr14	101007626	101007627
chr14	101007740	101007741
chr14	101007775	101007776
chr14	101007789	101007790
chr14	101007799	101007800
chr14	101007825	101007826
chr14	101007844	101007845
chr14	101007866	101007867
chr14	101007950	101007951
chr14	101008296	101008297
chr14	101008604	101008605
chr14	101008918	101008919
chr14	101009012	101009013
chr14	101009119	101009120
chr14	101009218	101009219
chr14	101009297	101009298
chr14	101009382	101009383
chr14	101009444	101009445
chr14	101009570	101009571
chr14	101009875	101009876
chr14	101009933	101009934
chr14	101010046	101010047
chr14	101010126	101010127
chr14	101010170	101010171
chr14	101010258	101010259
chr14	101010270	101010271
chr14	101010289	101010290
chr14	101010296	101010297
chr14	101010313	101010314
chr14	101010353	101010354
chr14	101010505	101010506
chr14	101010559	101010560
chr14	101010687	101010688
chr14	101010749	101010750
chr14	101010750	101010751
chr14	101010948	101010949
chr14	101010989	101010990
chr14	101011181	101011182
chr14	101011200	101011201
chr14	101011452	101011453
chr14	101011651	101011652
chr14	101011741	101011742
chr14	101011912	101011913
chr14	101011937	101011938
chr14	101011964	101011965
chr14	101011969	101011970
chr14	101012055	101012056
chr14	101012117	101012118
chr14	101012158	101012159
chr14	101012172	101012173
chr14	101012228	101012229
chr14	101012314	101012315
chr14	101012345	101012346
chr14	101012468	101012469
chr14	101012469	101012470
chr14	101012491	101012492
chr14	101012548	101012549
chr14	101012623	101012624
chr14	101012667	101012668
chr14	101012705	101012706
chr14	101012712	101012713
chr14	101013097	101013098
chr14	101013336	101013337
chr14	101013354	101013355
chr14	101013575	101013576
chr14	101013646	101013647
chr14	101013766	101013767
chr14	101013852	101013853
chr14	101014101	101014102
chr14	101014260	101014261
chr14	101014284	101014285
chr14	101014500	101014501
chr14	101014687	101014688
chr14	101014694	101014695
chr14	101014712	101014713
chr14	101014798	101014799
chr14	101014819	101014820
chr14	101014865	101014866
chr14	101015154	101015155
chr14	101016106	101016107
chr14	101017986	101017987
chr14	101021421	101021422
chr14	101023297	101023298
chr14	101025480	101025481
chr14	101031298	101031299
chr14	101042671	101042672
chr14	101059436	101059437
chr14	101068273	101068274
chr14	101093263	101093264
chr14	101115757	101115758
chr14	101122061	101122062
chr14	101122225	101122226
chr14	101131961	101131962
chr14	101134615	101134616
chr14	101150705	101150706
chr14	101150865	101150866
chr14	101156364	101156365
chr14	101160232	101160233
chr14	101160240	101160241
chr14	101177546	101177547
chr14	101184077	101184078
chr14	101185360	101185361
chr14	101186929	101186930
chr14	101186937	101186938
chr14	101189950	101189951
chr14	101190006	101190007
chr14	101191945	101191946
chr14	101196234	101196235
chr14	101196690	101196691
chr14	101197168	101197169
chr14	101197178	101197179
chr14	101197182	101197183
chr14	101200954	101200955
chr14	101200960	101200961
chr14	101203971	101203972
chr14	101203980	101203981
chr14	101213910	101213911
chr14	101214937	101214938
chr14	101214988	101214989
chr14	101217061	101217062
chr14	101218498	101218499
chr14	101218499	101218500
chr14	101218501	101218502
chr14	101218504	101218505
chr14	101239573	101239574
chr14	101244782	101244783
chr14	101244830	101244831
chr14	101248527	101248528
chr14	101248530	101248531
chr14	101255538	101255539
chr14	101255746	101255747
chr14	101256766	101256767
chr14	101256786	101256787
chr14	101256828	101256829
chr14	101256830	101256831
chr14	101256868	101256869
chr14	101256874	101256875
chr14	101256878	101256879
chr14	101256888	101256889
chr14	101258824	101258825
chr14	101263090	101263091
chr14	101263095	101263096
chr14	101263100	101263101
chr14	101267153	101267154
chr14	101267186	101267187
chr14	101267199	101267200
chr14	101269026	101269027
chr14	101281514	101281515
chr14	101287156	101287157
chr14	101291684	101291685
chr14	101291686	101291687
chr14	101291689	101291690
chr14	101294626	101294627
chr14	101303560	101303561
chr14	101303566	101303567
chr14	101330437	101330438
chr14	101334617	101334618
chr14	101334632	101334633
chr14	101334638	101334639
chr14	101334643	101334644
chr14	101334651	101334652
chr14	101334664	101334665
chr14	101334667	101334668
chr14	101334818	101334819
chr14	101338052	101338053
chr14	101338066	101338067
chr14	101353641	101353642
chr14	101354704	101354705
chr14	101356095	101356096
chr14	101356099	101356100
chr14	101356150	101356151
chr14	101356155	101356156
chr14	101356160	101356161
chr14	101356165	101356166
chr14	101356170	101356171
chr14	101356175	101356176
chr14	101356180	101356181
chr14	101356185	101356186
chr14	101359966	101359967
chr14	101362638	101362639
chr14	101374390	101374391
chr14	101374393	101374394
chr14	101386730	101386731
chr14	101388888	101388889
chr14	101397591	101397592
chr14	101398806	101398807
chr14	101398925	101398926
chr14	101398926	101398927
chr14	101402511	101402512
chr14	101402521	101402522
chr14	101402524	101402525
chr14	101402529	101402530
chr14	101402531	101402532
chr14	101402552	101402553
chr14	101405150	101405151
chr14	101405585	101405586
chr14	101405599	101405600
chr14	101405926	101405927
chr14	101409765	101409766
chr14	101410991	101410992
chr14	101412075	101412076
chr14	101414219	101414220
chr14	101414438	101414439
chr14	101429542	101429543
chr14	101433066	101433067
chr14	101433068	101433069
chr14	101439223	101439224
chr14	101451348	101451349
chr14	101458460	101458461
chr14	101462838	101462839
chr14	101463744	101463745
chr14	101463752	101463753
chr14	101463760	101463761
chr14	101463796	101463797
chr14	101463808	101463809
chr14	101463840	101463841
chr14	101463848	101463849
chr14	101463880	101463881
chr14	101464016	101464017
chr14	101464032	101464033
chr14	101464033	101464034
chr14	101464040	101464041
chr14	101464088	101464089
chr14	101464120	101464121
chr14	101464132	101464133
chr14	101464188	101464189
chr14	101464193	101464194
chr14	101477511	101477512
chr14	101497217	101497218
chr14	101497896	101497897
chr14	101511466	101511467
chr14	101519453	101519454
chr14	101519455	101519456
chr14	101523072	101523073
chr14	101539208	101539209
chr14	101541993	101541994
chr14	101541994	101541995
chr14	101552982	101552983
chr14	101553725	101553726
chr14	101555575	101555576
chr14	101557245	101557246
chr14	101562509	101562510
chr14	101570370	101570371
chr14	101574294	101574295
chr14	101580435	101580436
chr14	101580459	101580460
chr14	101581667	101581668
chr14	101585159	101585160
chr14	101585725	101585726
chr14	101585844	101585845
chr14	101592795	101592796
chr14	101599834	101599835
chr14	101617599	101617600
chr14	101618951	101618952
chr14	101621292	101621293
chr14	101628231	101628232
chr14	101629975	101629976
chr14	101629981	101629982
chr14	101641783	101641784
chr14	101642117	101642118
chr14	101642127	101642128
chr14	101657857	101657858
chr14	101659848	101659849
chr14	101672505	101672506
chr14	101679561	101679562
chr14	101697148	101697149
chr14	101698638	101698639
chr14	101703721	101703722
chr14	101710925	101710926
chr14	101710935	101710936
chr14	101710943	101710944
chr14	101710966	101710967
chr14	101710979	101710980
chr14	101715169	101715170
chr14	101722120	101722121
chr14	101723654	101723655
chr14	101727683	101727684
chr14	101734267	101734268
chr14	101734963	101734964
chr14	101744954	101744955
chr14	101756817	101756818
chr14	101761069	101761070
chr14	101763616	101763617
chr14	101764225	101764226
chr14	101766792	101766793
chr14	101776125	101776126
chr14	101781585	101781586
chr14	101788521	101788522
chr14	101793190	101793191
chr14	101800148	101800149
chr14	101802598	101802599
chr14	101802606	101802607
chr14	101802612	101802613
chr14	101802620	101802621
chr14	101808073	101808074
chr14	101808112	101808113
chr14	101808118	101808119
chr14	101808729	101808730
chr14	101819571	101819572
chr14	101825750	101825751
chr14	101833475	101833476
chr14	101837824	101837825
chr14	101841023	101841024
chr14	101841399	101841400
chr14	101841400	101841401
chr14	101841416	101841417
chr14	101841421	101841422
chr14	101841469	101841470
chr14	101841544	101841545
chr14	101841626	101841627
chr14	101841702	101841703
chr14	101841703	101841704
chr14	101841914	101841915
chr14	101841920	101841921
chr14	101841982	101841983
chr14	101842041	101842042
chr14	101842048	101842049
chr14	101842157	101842158
chr14	101842304	101842305
chr14	101842341	101842342
chr14	101842455	101842456
chr14	101842537	101842538
chr14	101842655	101842656
chr14	101842721	101842722
chr14	101842742	101842743
chr14	101842984	101842985
chr14	101843230	101843231
chr14	101843290	101843291
chr14	101843357	101843358
chr14	101843386	101843387
chr14	101843545	101843546
chr14	101843902	101843903
chr14	101843928	101843929
chr14	101844064	101844065
chr14	101844104	101844105
chr14	101844207	101844208
chr14	101844246	101844247
chr14	101844394	101844395
chr14	101844419	101844420
chr14	101844428	101844429
chr14	101844444	101844445
chr14	101844606	101844607
chr14	101844666	101844667
chr14	101844919	101844920
chr14	101844933	101844934
chr14	101844992	101844993
chr14	101845021	101845022
chr14	101845503	101845504
chr14	101845506	101845507
chr14	101845625	101845626
chr14	101845791	101845792
chr14	101845799	101845800
chr14	101846005	101846006
chr14	101846108	101846109
chr14	101846158	101846159
chr14	101846174	101846175
chr14	101846257	101846258
chr14	101846295	101846296
chr14	101846405	101846406
chr14	101846565	101846566
chr14	101846684	101846685
chr14	101846686	101846687
chr14	101847054	101847055
chr14	101847754	101847755
chr14	101847776	101847777
chr14	101847944	101847945
chr14	101847951	101847952
chr14	101847985	101847986
chr14	101848316	101848317
chr14	101848366	101848367
chr14	101848620	101848621
chr14	101848659	101848660
chr14	101848862	101848863
chr14	101849608	101849609
chr14	101850206	101850207
chr14	101850323	101850324
chr14	101850562	101850563
chr14	101850567	101850568
chr14	101850858	101850859
chr14	101850922	101850923
chr14	101850930	101850931
chr14	101851191	101851192
chr14	101851213	101851214
chr14	101851768	101851769
chr14	101851833	101851834
chr14	101851847	101851848
chr14	101852020	101852021
chr14	101852022	101852023
chr14	101852080	101852081
chr14	101852085	101852086
chr14	101852296	101852297
chr14	101852304	101852305
chr14	101852341	101852342
chr14	101852411	101852412
chr14	101852452	101852453
chr14	101852470	101852471
chr14	101852484	101852485
chr14	101852663	101852664
chr14	101852841	101852842
chr14	101852855	101852856
chr14	101853601	101853602
chr14	101853847	101853848
chr14	101853899	101853900
chr14	101854103	101854104
chr14	101854137	101854138
chr14	101854250	101854251
chr14	101854355	101854356
chr14	101855079	101855080
chr14	101855379	101855380
chr14	101855481	101855482
chr14	101855715	101855716
chr14	101855716	101855717
chr14	101855760	101855761
chr14	101855800	101855801
chr14	101855803	101855804
chr14	101855806	101855807
chr14	101855869	101855870
chr14	101855886	101855887
chr14	101855924	101855925
chr14	101855979	101855980
chr14	101856305	101856306
chr14	101856377	101856378
chr14	101856446	101856447
chr14	101856488	101856489
chr14	101856493	101856494
chr14	101856499	101856500
chr14	101856708	101856709
chr14	101856898	101856899
chr14	101857060	101857061
chr14	101857064	101857065
chr14	101857101	101857102
chr14	101857127	101857128
chr14	101857197	101857198
chr14	101857225	101857226
chr14	101857229	101857230
chr14	101857233	101857234
chr14	101857252	101857253
chr14	101857308	101857309
chr14	101857713	101857714
chr14	101857714	101857715
chr14	101857715	101857716
chr14	101857733	101857734
chr14	101857782	101857783
chr14	101857961	101857962
chr14	101858139	101858140
chr14	101858164	101858165
chr14	101858202	101858203
chr14	101858235	101858236
chr14	101858516	101858517
chr14	101858584	101858585
chr14	101858599	101858600
chr14	101858609	101858610
chr14	101858642	101858643
chr14	101858834	101858835
chr14	101859044	101859045
chr14	101859085	101859086
chr14	101859097	101859098
chr14	101859109	101859110
chr14	101859197	101859198
chr14	101859206	101859207
chr14	101859290	101859291
chr14	101859311	101859312
chr14	101859443	101859444
chr14	101859482	101859483
chr14	101859497	101859498
chr14	101859513	101859514
chr14	101859533	101859534
chr14	101859608	101859609
chr14	101859760	101859761
chr14	101859944	101859945
chr14	101859986	101859987
chr14	101860072	101860073
chr14	101860087	101860088
chr14	101860124	101860125
chr14	101860414	101860415
chr14	101860452	101860453
chr14	101860498	101860499
chr14	101860516	101860517
chr14	101860575	101860576
chr14	101861156	101861157
chr14	101861165	101861166
chr14	101861180	101861181
chr14	101861264	101861265
chr14	101861268	101861269
chr14	101861717	101861718
chr14	101861718	101861719
chr14	101861888	101861889
chr14	101863603	101863604
chr14	101863693	101863694
chr14	101863830	101863831
chr14	101864108	101864109
chr14	101864236	101864237
chr14	101864581	101864582
chr14	101865312	101865313
chr14	101865510	101865511
chr14	101866037	101866038
chr14	101866280	101866281
chr14	101866298	101866299
chr14	101866380	101866381
chr14	101866450	101866451
chr14	101866529	101866530
chr14	101866600	101866601
chr14	101866618	101866619
chr14	101866661	101866662
chr14	101866753	101866754
chr14	101866933	101866934
chr14	101867003	101867004
chr14	101867054	101867055
chr14	101867206	101867207
chr14	101867283	101867284
chr14	101867304	101867305
chr14	101867524	101867525
chr14	101867575	101867576
chr14	101867599	101867600
chr14	101867630	101867631
chr14	101867639	101867640
chr14	101867743	101867744
chr14	101867928	101867929
chr14	101867957	101867958
chr14	101868068	101868069
chr14	101868109	101868110
chr14	101868116	101868117
chr14	101868167	101868168
chr14	101868202	101868203
chr14	101868215	101868216
chr14	101868216	101868217
chr14	101868218	101868219
chr14	101868285	101868286
chr14	101868355	101868356
chr14	101868381	101868382
chr14	101868480	101868481
chr14	101868485	101868486
chr14	101868496	101868497
chr14	101868501	101868502
chr14	101868740	101868741
chr14	101868763	101868764
chr14	101868775	101868776
chr14	101868892	101868893
chr14	101869006	101869007
chr14	101869010	101869011
chr14	101869093	101869094
chr14	101869108	101869109
chr14	101869150	101869151
chr14	101869178	101869179
chr14	101869252	101869253
chr14	101869529	101869530
chr14	101869906	101869907
chr14	101870188	101870189
chr14	101873047	101873048
chr14	101873505	101873506
chr14	101873512	101873513
chr14	101873947	101873948
chr14	101874053	101874054
chr14	101874171	101874172
chr14	101874408	101874409
chr14	101875570	101875571
chr14	101876445	101876446
chr14	101876544	101876545
chr14	101876554	101876555
chr14	101876594	101876595
chr14	101876675	101876676
chr14	101876728	101876729
chr14	101876822	101876823
chr14	101876845	101876846
chr14	101876903	101876904
chr14	101877057	101877058
chr14	101877063	101877064
chr14	101877147	101877148
chr14	101877472	101877473
chr14	101877475	101877476
chr14	101877596	101877597
chr14	101877610	101877611
chr14	101877657	101877658
chr14	101877658	101877659
chr14	101877678	101877679
chr14	101877691	101877692
chr14	101877839	101877840
chr14	101878037	101878038
chr14	101878111	101878112
chr14	101878132	101878133
chr14	101878138	101878139
chr14	101878145	101878146
chr14	101878193	101878194
chr14	101878216	101878217
chr14	101878250	101878251
chr14	101878432	101878433
chr14	101878554	101878555
chr14	101878708	101878709
chr14	101878735	101878736
chr14	101878742	101878743
chr14	101878797	101878798
chr14	101878949	101878950
chr14	101879192	101879193
chr14	101879275	101879276
chr14	101879289	101879290
chr14	101879349	101879350
chr14	101879419	101879420
chr14	101879482	101879483
chr14	101879490	101879491
chr14	101879498	101879499
chr14	101879514	101879515
chr14	101879515	101879516
chr14	101879540	101879541
chr14	101879543	101879544
chr14	101879544	101879545
chr14	101879576	101879577
chr14	101879584	101879585
chr14	101879585	101879586
chr14	101879624	101879625
chr14	101879682	101879683
chr14	101879732	101879733
chr14	101879741	101879742
chr14	101879761	101879762
chr14	101879763	101879764
chr14	101879777	101879778
chr14	101879789	101879790
chr14	101879871	101879872
chr14	101879896	101879897
chr14	101879966	101879967
chr14	101879970	101879971
chr14	101880003	101880004
chr14	101880029	101880030
chr14	101880030	101880031
chr14	101880046	101880047
chr14	101880190	101880191
chr14	101880193	101880194
chr14	101880218	101880219
chr14	101880242	101880243
chr14	101880332	101880333
chr14	101880400	101880401
chr14	101880482	101880483
chr14	101880533	101880534
chr14	101880577	101880578
chr14	101880590	101880591
chr14	101880618	101880619
chr14	101880621	101880622
chr14	101880647	101880648
chr14	101880663	101880664
chr14	101880677	101880678
chr14	101880711	101880712
chr14	101880752	101880753
chr14	101880759	101880760
chr14	101880760	101880761
chr14	101880773	101880774
chr14	101881046	101881047
chr14	101881145	101881146
chr14	101881350	101881351
chr14	101881401	101881402
chr14	101881509	101881510
chr14	101881547	101881548
chr14	101881587	101881588
chr14	101881592	101881593
chr14	101881647	101881648
chr14	101881659	101881660
chr14	101881674	101881675
chr14	101882036	101882037
chr14	101882091	101882092
chr14	101882279	101882280
chr14	101882331	101882332
chr14	101882350	101882351
chr14	101882351	101882352
chr14	101882352	101882353
chr14	101882382	101882383
chr14	101882490	101882491
chr14	101883709	101883710
chr14	101883739	101883740
chr14	101883870	101883871
chr14	101884351	101884352
chr14	101884710	101884711
chr14	101885392	101885393
chr14	101885706	101885707
chr14	101886283	101886284
chr14	101886540	101886541
chr14	101887545	101887546
chr14	101887609	101887610
chr14	101887932	101887933
chr14	101888562	101888563
chr14	101889035	101889036
chr14	101889124	101889125
chr14	101889287	101889288
chr14	101889393	101889394
chr14	101889600	101889601
chr14	101889794	101889795
chr14	101889973	101889974
chr14	101890058	101890059
chr14	101890071	101890072
chr14	101890077	101890078
chr14	101890255	101890256
chr14	101890423	101890424
chr14	101890504	101890505
chr14	101890756	101890757
chr14	101890812	101890813
chr14	101890934	101890935
chr14	101890960	101890961
chr14	101890961	101890962
chr14	101891097	101891098
chr14	101891187	101891188
chr14	101891410	101891411
chr14	101891457	101891458
chr14	101891475	101891476
chr14	101891649	101891650
chr14	101891736	101891737
chr14	101891741	101891742
chr14	101891903	101891904
chr14	101891904	101891905
chr14	101892051	101892052
chr14	101892106	101892107
chr14	101892259	101892260
chr14	101892484	101892485
chr14	101892622	101892623
chr14	101892730	101892731
chr14	101892761	101892762
chr14	101892762	101892763
chr14	101892763	101892764
chr14	101892825	101892826
chr14	101892844	101892845
chr14	101892868	101892869
chr14	101892875	101892876
chr14	101893104	101893105
chr14	101893235	101893236
chr14	101893278	101893279
chr14	101893302	101893303
chr14	101893402	101893403
chr14	101893551	101893552
chr14	101893559	101893560
chr14	101893572	101893573
chr14	101893593	101893594
chr14	101893599	101893600
chr14	101893601	101893602
chr14	101893676	101893677
chr14	101893783	101893784
chr14	101893798	101893799
chr14	101893802	101893803
chr14	101894079	101894080
chr14	101894111	101894112
chr14	101894119	101894120
chr14	101894124	101894125
chr14	101894282	101894283
chr14	101894440	101894441
chr14	101894466	101894467
chr14	101894521	101894522
chr14	101894544	101894545
chr14	101894549	101894550
chr14	101894593	101894594
chr14	101894619	101894620
chr14	101894642	101894643
chr14	101894643	101894644
chr14	101894652	101894653
chr14	101894661	101894662
chr14	101894766	101894767
chr14	101894820	101894821
chr14	101895196	101895197
chr14	101895820	101895821
chr14	101896035	101896036
chr14	101896318	101896319
chr14	101896428	101896429
chr14	101896430	101896431
chr14	101896631	101896632
chr14	101896669	101896670
chr14	101896745	101896746
chr14	101896784	101896785
chr14	101896849	101896850
chr14	101897043	101897044
chr14	101897076	101897077
chr14	101897077	101897078
chr14	101897283	101897284
chr14	101897376	101897377
chr14	101897438	101897439
chr14	101897446	101897447
chr14	101897488	101897489
chr14	101897526	101897527
chr14	101897534	101897535
chr14	101897538	101897539
chr14	101897551	101897552
chr14	101897557	101897558
chr14	101897877	101897878
chr14	101898339	101898340
chr14	101898343	101898344
chr14	101899287	101899288
chr14	101899648	101899649
chr14	101900241	101900242
chr14	101900438	101900439
chr14	101900678	101900679
chr14	101900924	101900925
chr14	101901167	101901168
chr14	101901196	101901197
chr14	101901203	101901204
chr14	101901284	101901285
chr14	101901324	101901325
chr14	101901369	101901370
chr14	101901383	101901384
chr14	101901400	101901401
chr14	101901425	101901426
chr14	101901528	101901529
chr14	101901536	101901537
chr14	101901541	101901542
chr14	101901555	101901556
chr14	101901628	101901629
chr14	101901666	101901667
chr14	101901837	101901838
chr14	101901877	101901878
chr14	101901902	101901903
chr14	101902268	101902269
chr14	101902400	101902401
chr14	101902618	101902619
chr14	101902809	101902810
chr14	101903089	101903090
chr14	101908884	101908885
chr14	101909009	101909010
chr14	101909439	101909440
chr14	101912669	101912670
chr14	101912748	101912749
chr14	101913597	101913598
chr14	101913649	101913650
chr14	101914521	101914522
chr14	101914829	101914830
chr14	101915657	101915658
chr14	101919075	101919076
chr14	101919496	101919497
chr14	101932015	101932016
chr14	101934136	101934137
chr14	101939087	101939088
chr14	101939929	101939930
chr14	101950027	101950028
chr14	101950411	101950412
chr14	101950660	101950661
chr14	101951414	101951415
chr14	101952130	101952131
chr14	101952171	101952172
chr14	101952651	101952652
chr14	101952688	101952689
chr14	101952876	101952877
chr14	101953234	101953235
chr14	101954063	101954064
chr14	101954667	101954668
chr14	101954682	101954683
chr14	101954686	101954687
chr14	101955474	101955475
chr14	101957209	101957210
chr14	101957626	101957627
chr14	101957986	101957987
chr14	101958066	101958067
chr14	101959355	101959356
chr14	101960379	101960380
chr14	101960407	101960408
chr14	101960587	101960588
chr14	101960778	101960779
chr14	101960971	101960972
chr14	101961005	101961006
chr14	101961742	101961743
chr14	101962168	101962169
chr14	101962387	101962388
chr14	101962604	101962605
chr14	101962693	101962694
chr14	101962916	101962917
chr14	101963491	101963492
chr14	101963742	101963743
chr14	101963931	101963932
chr14	101964001	101964002
chr14	101964053	101964054
chr14	101964426	101964427
chr14	101965389	101965390
chr14	101965509	101965510
chr14	101965954	101965955
chr14	101967407	101967408
chr14	101967434	101967435
chr14	101968081	101968082
chr14	101968196	101968197
chr14	101968832	101968833
chr14	101970136	101970137
chr14	101970625	101970626
chr14	101970641	101970642
chr14	101970665	101970666
chr14	101972684	101972685
chr14	101972690	101972691
chr14	101973062	101973063
chr14	101973477	101973478
chr14	101973561	101973562
chr14	101973630	101973631
chr14	101973766	101973767
chr14	101973771	101973772
chr14	101973911	101973912
chr14	101974748	101974749
chr14	101975376	101975377
chr14	101977269	101977270
chr14	101981872	101981873
chr14	101982259	101982260
chr14	101982265	101982266
chr14	101982278	101982279
chr14	101982293	101982294
chr14	101982316	101982317
chr14	101982466	101982467
chr14	101984309	101984310
chr14	101986472	101986473
chr14	101987693	101987694
chr14	101989787	101989788
chr14	101994373	101994374
chr14	101994580	101994581
chr14	101996459	101996460
chr14	101996612	101996613
chr14	101996632	101996633
chr14	101996830	101996831
chr14	101996908	101996909
chr14	101996932	101996933
chr14	101996966	101996967
chr14	101997019	101997020
chr14	101997022	101997023
chr14	101997024	101997025
chr14	101997025	101997026
chr14	101997066	101997067
chr14	101997081	101997082
chr14	101997217	101997218
chr14	101997228	101997229
chr14	101998526	101998527
chr14	101998536	101998537
chr14	101998546	101998547
chr14	101998556	101998557
chr14	101999960	101999961
chr14	101999966	101999967
chr14	101999975	101999976
chr14	102014632	102014633
chr14	102022100	102022101
chr14	102049059	102049060
chr14	102053227	102053228
chr14	102053337	102053338
chr14	102060366	102060367
chr14	102075729	102075730
chr14	102082849	102082850
chr14	102089530	102089531
chr14	102099331	102099332
chr14	102124548	102124549
chr14	102125769	102125770
chr14	102164037	102164038
chr14	102165410	102165411
chr14	102167105	102167106
chr14	102172883	102172884
chr14	102173255	102173256
chr14	102174405	102174406
chr14	102180909	102180910
chr14	102185574	102185575
chr14	102187700	102187701
chr14	102195658	102195659
chr14	102195858	102195859
chr14	102195859	102195860
chr14	102201273	102201274
chr14	102202978	102202979
chr14	102204373	102204374
chr14	102211085	102211086
chr14	102212634	102212635
chr14	102216767	102216768
chr14	102216997	102216998
chr14	102223974	102223975
chr14	102225175	102225176
chr14	102225437	102225438
chr14	102225977	102225978
chr14	102226724	102226725
chr14	102227437	102227438
chr14	102228515	102228516
chr14	102228770	102228771
chr14	102228927	102228928
chr14	102229320	102229321
chr14	102229633	102229634
chr14	102229855	102229856
chr14	102229913	102229914
chr14	102230534	102230535
chr14	102231753	102231754
chr14	102231899	102231900
chr14	102232120	102232121
chr14	102232121	102232122
chr14	102232669	102232670
chr14	102232864	102232865
chr14	102232909	102232910
chr14	102232934	102232935
chr14	102232999	102233000
chr14	102233040	102233041
chr14	102233108	102233109
chr14	102233120	102233121
chr14	102233123	102233124
chr14	102233130	102233131
chr14	102233140	102233141
chr14	102233159	102233160
chr14	102233218	102233219
chr14	102233226	102233227
chr14	102233267	102233268
chr14	102233279	102233280
chr14	102233289	102233290
chr14	102233328	102233329
chr14	102233413	102233414
chr14	102233416	102233417
chr14	102233444	102233445
chr14	102233469	102233470
chr14	102233471	102233472
chr14	102233516	102233517
chr14	102233520	102233521
chr14	102233810	102233811
chr14	102233829	102233830
chr14	102233839	102233840
chr14	102233848	102233849
chr14	102233854	102233855
chr14	102233969	102233970
chr14	102234061	102234062
chr14	102234112	102234113
chr14	102234186	102234187
chr14	102234328	102234329
chr14	102234329	102234330
chr14	102234692	102234693
chr14	102234778	102234779
chr14	102234826	102234827
chr14	102235068	102235069
chr14	102235443	102235444
chr14	102235589	102235590
chr14	102236802	102236803
chr14	102236849	102236850
chr14	102238777	102238778
chr14	102239196	102239197
chr14	102239199	102239200
chr14	102239285	102239286
chr14	102239442	102239443
chr14	102239445	102239446
chr14	102240079	102240080
chr14	102240496	102240497
chr14	102242453	102242454
chr14	102242588	102242589
chr14	102242708	102242709
chr14	102242848	102242849
chr14	102244476	102244477
chr14	102244728	102244729
chr14	102244889	102244890
chr14	102244890	102244891
chr14	102245075	102245076
chr14	102245124	102245125
chr14	102245809	102245810
chr14	102245953	102245954
chr14	102246055	102246056
chr14	102246273	102246274
chr14	102246330	102246331
chr14	102246399	102246400
chr14	102246458	102246459
chr14	102246747	102246748
chr14	102246791	102246792
chr14	102246927	102246928
chr14	102246940	102246941
chr14	102247222	102247223
chr14	102247474	102247475
chr14	102247907	102247908
chr14	102247937	102247938
chr14	102248033	102248034
chr14	102248371	102248372
chr14	102248392	102248393
chr14	102248605	102248606
chr14	102248610	102248611
chr14	102248651	102248652
chr14	102248665	102248666
chr14	102248679	102248680
chr14	102248848	102248849
chr14	102249032	102249033
chr14	102249033	102249034
chr14	102249036	102249037
chr14	102249054	102249055
chr14	102249127	102249128
chr14	102249151	102249152
chr14	102249171	102249172
chr14	102249300	102249301
chr14	102249511	102249512
chr14	102249539	102249540
chr14	102249614	102249615
chr14	102249774	102249775
chr14	102249980	102249981
chr14	102250028	102250029
chr14	102250063	102250064
chr14	102250076	102250077
chr14	102250094	102250095
chr14	102250254	102250255
chr14	102251371	102251372
chr14	102251844	102251845
chr14	102257082	102257083
chr14	102259515	102259516
chr14	102259528	102259529
chr14	102259710	102259711
chr14	102278487	102278488
chr14	102284850	102284851
chr14	102298768	102298769
chr14	102301847	102301848
chr14	102321356	102321357
chr14	102324881	102324882
chr14	102339773	102339774
chr14	102342336	102342337
chr14	102344282	102344283
chr14	102357844	102357845
chr14	102362953	102362954
chr14	102366273	102366274
chr14	102378096	102378097
chr14	102378119	102378120
chr14	102378124	102378125
chr14	102378423	102378424
chr14	102378445	102378446
chr14	102378448	102378449
chr14	102378463	102378464
chr14	102378472	102378473
chr14	102378474	102378475
chr14	102378479	102378480
chr14	102386986	102386987
chr14	102401902	102401903
chr14	102402458	102402459
chr14	102418475	102418476
chr14	102419590	102419591
chr14	102431495	102431496
chr14	102442955	102442956
chr14	102451180	102451181
chr14	102451185	102451186
chr14	102451190	102451191
chr14	102451215	102451216
chr14	102461458	102461459
chr14	102472476	102472477
chr14	102473203	102473204
chr14	102474706	102474707
chr14	102490134	102490135
chr14	102496294	102496295
chr14	102497908	102497909
chr14	102508845	102508846
chr14	102508914	102508915
chr14	102545280	102545281
chr14	102545455	102545456
chr14	102545525	102545526
chr14	102545545	102545546
chr14	102545978	102545979
chr14	102546119	102546120
chr14	102546986	102546987
chr14	102547464	102547465
chr14	102547750	102547751
chr14	102548215	102548216
chr14	102548928	102548929
chr14	102549082	102549083
chr14	102549449	102549450
chr14	102549609	102549610
chr14	102549788	102549789
chr14	102550587	102550588
chr14	102550715	102550716
chr14	102551353	102551354
chr14	102552054	102552055
chr14	102552098	102552099
chr14	102552123	102552124
chr14	102552283	102552284
chr14	102553443	102553444
chr14	102553610	102553611
chr14	102554417	102554418
chr14	102555301	102555302
chr14	102555634	102555635
chr14	102555999	102556000
chr14	102556017	102556018
chr14	102556023	102556024
chr14	102556029	102556030
chr14	102556035	102556036
chr14	102556063	102556064
chr14	102556073	102556074
chr14	102557002	102557003
chr14	102557435	102557436
chr14	102558097	102558098
chr14	102558288	102558289
chr14	102559232	102559233
chr14	102559379	102559380
chr14	102559425	102559426
chr14	102559719	102559720
chr14	102559795	102559796
chr14	102560282	102560283
chr14	102560424	102560425
chr14	102560667	102560668
chr14	102560726	102560727
chr14	102560808	102560809
chr14	102561354	102561355
chr14	102561584	102561585
chr14	102564031	102564032
chr14	102564038	102564039
chr14	102565186	102565187
chr14	102565283	102565284
chr14	102565377	102565378
chr14	102565604	102565605
chr14	102565629	102565630
chr14	102565844	102565845
chr14	102565995	102565996
chr14	102566100	102566101
chr14	102566107	102566108
chr14	102566998	102566999
chr14	102567607	102567608
chr14	102567809	102567810
chr14	102568383	102568384
chr14	102568496	102568497
chr14	102568618	102568619
chr14	102570160	102570161
chr14	102571566	102571567
chr14	102572490	102572491
chr14	102572575	102572576
chr14	102572922	102572923
chr14	102572955	102572956
chr14	102572965	102572966
chr14	102573023	102573024
chr14	102573038	102573039
chr14	102573085	102573086
chr14	102573190	102573191
chr14	102573211	102573212
chr14	102573236	102573237
chr14	102573270	102573271
chr14	102573279	102573280
chr14	102573291	102573292
chr14	102573292	102573293
chr14	102573430	102573431
chr14	102573634	102573635
chr14	102573639	102573640
chr14	102573695	102573696
chr14	102573773	102573774
chr14	102573830	102573831
chr14	102573847	102573848
chr14	102573857	102573858
chr14	102573905	102573906
chr14	102573906	102573907
chr14	102574028	102574029
chr14	102574036	102574037
chr14	102574097	102574098
chr14	102574123	102574124
chr14	102574298	102574299
chr14	102574349	102574350
chr14	102574447	102574448
chr14	102574631	102574632
chr14	102574985	102574986
chr14	102575029	102575030
chr14	102575167	102575168
chr14	102575218	102575219
chr14	102575286	102575287
chr14	102575291	102575292
chr14	102575368	102575369
chr14	102575385	102575386
chr14	102575455	102575456
chr14	102575458	102575459
chr14	102575490	102575491
chr14	102575585	102575586
chr14	102575655	102575656
chr14	102575657	102575658
chr14	102575664	102575665
chr14	102575807	102575808
chr14	102575831	102575832
chr14	102575887	102575888
chr14	102575906	102575907
chr14	102575931	102575932
chr14	102575959	102575960
chr14	102576006	102576007
chr14	102576032	102576033
chr14	102576103	102576104
chr14	102576126	102576127
chr14	102576194	102576195
chr14	102576218	102576219
chr14	102576219	102576220
chr14	102576292	102576293
chr14	102576316	102576317
chr14	102576486	102576487
chr14	102576669	102576670
chr14	102576728	102576729
chr14	102576744	102576745
chr14	102576752	102576753
chr14	102576788	102576789
chr14	102576792	102576793
chr14	102576840	102576841
chr14	102577185	102577186
chr14	102580983	102580984
chr14	102581597	102581598
chr14	102581609	102581610
chr14	102581784	102581785
chr14	102581959	102581960
chr14	102582165	102582166
chr14	102582233	102582234
chr14	102583764	102583765
chr14	102586352	102586353
chr14	102586814	102586815
chr14	102586860	102586861
chr14	102587104	102587105
chr14	102587201	102587202
chr14	102587283	102587284
chr14	102587488	102587489
chr14	102587524	102587525
chr14	102588330	102588331
chr14	102588909	102588910
chr14	102588977	102588978
chr14	102589677	102589678
chr14	102589968	102589969
chr14	102590250	102590251
chr14	102592122	102592123
chr14	102592178	102592179
chr14	102592189	102592190
chr14	102592523	102592524
chr14	102592529	102592530
chr14	102592764	102592765
chr14	102592765	102592766
chr14	102593142	102593143
chr14	102593160	102593161
chr14	102593584	102593585
chr14	102593643	102593644
chr14	102594377	102594378
chr14	102595617	102595618
chr14	102595952	102595953
chr14	102597117	102597118
chr14	102597514	102597515
chr14	102597794	102597795
chr14	102597852	102597853
chr14	102598082	102598083
chr14	102598757	102598758
chr14	102599527	102599528
chr14	102599776	102599777
chr14	102600048	102600049
chr14	102600271	102600272
chr14	102600481	102600482
chr14	102600495	102600496
chr14	102601196	102601197
chr14	102603782	102603783
chr14	102604156	102604157
chr14	102605416	102605417
chr14	102607060	102607061
chr14	102609637	102609638
chr14	102609644	102609645
chr14	102609645	102609646
chr14	102609649	102609650
chr14	102609659	102609660
chr14	102609674	102609675
chr14	102611005	102611006
chr14	102611014	102611015
chr14	102611710	102611711
chr14	102618374	102618375
chr14	102620143	102620144
chr14	102620276	102620277
chr14	102622860	102622861
chr14	102622901	102622902
chr14	102622936	102622937
chr14	102628389	102628390
chr14	102633195	102633196
chr14	102633217	102633218
chr14	102639364	102639365
chr14	102657261	102657262
chr14	102659598	102659599
chr14	102659600	102659601
chr14	102659619	102659620
chr14	102659706	102659707
chr14	102659733	102659734
chr14	102659738	102659739
chr14	102659805	102659806
chr14	102666360	102666361
chr14	102666365	102666366
chr14	102666390	102666391
chr14	102666649	102666650
chr14	102684491	102684492
chr14	102703925	102703926
chr14	102703926	102703927
chr14	102704676	102704677
chr14	102717633	102717634
chr14	102718059	102718060
chr14	102731631	102731632
chr14	102732988	102732989
chr14	102733997	102733998
chr14	102736344	102736345
chr14	102747860	102747861
chr14	102755395	102755396
chr14	102759887	102759888
chr14	102760140	102760141
chr14	102761278	102761279
chr14	102761431	102761432
chr14	102770439	102770440
chr14	102774186	102774187
chr14	102775498	102775499
chr14	102775506	102775507
chr14	102784421	102784422
chr14	102788963	102788964
chr14	102798625	102798626
chr14	102801120	102801121
chr14	102805939	102805940
chr14	102809573	102809574
chr14	102810315	102810316
chr14	102814008	102814009
chr14	102814058	102814059
chr14	102814433	102814434
chr14	102814630	102814631
chr14	102815414	102815415
chr14	102817853	102817854
chr14	102821166	102821167
chr14	102826509	102826510
chr14	102832219	102832220
chr14	102834801	102834802
chr14	102836470	102836471
chr14	102837063	102837064
chr14	102841637	102841638
chr14	102842047	102842048
chr14	102844920	102844921
chr14	102845173	102845174
chr14	102845176	102845177
chr14	102845360	102845361
chr14	102851229	102851230
chr14	102851442	102851443
chr14	102852020	102852021
chr14	102857506	102857507
chr14	102858760	102858761
chr14	102861370	102861371
chr14	102862580	102862581
chr14	102865584	102865585
chr14	102867310	102867311
chr14	102869551	102869552
chr14	102869799	102869800
chr14	102870265	102870266
chr14	102870323	102870324
chr14	102870477	102870478
chr14	102870478	102870479
chr14	102870551	102870552
chr14	102870780	102870781
chr14	102871004	102871005
chr14	102871348	102871349
chr14	102871724	102871725
chr14	102871740	102871741
chr14	102871762	102871763
chr14	102871968	102871969
chr14	102872117	102872118
chr14	102872164	102872165
chr14	102872262	102872263
chr14	102872442	102872443
chr14	102872628	102872629
chr14	102872810	102872811
chr14	102872858	102872859
chr14	102872989	102872990
chr14	102873185	102873186
chr14	102873335	102873336
chr14	102873622	102873623
chr14	102873623	102873624
chr14	102873754	102873755
chr14	102874349	102874350
chr14	102874379	102874380
chr14	102874403	102874404
chr14	102874560	102874561
chr14	102875156	102875157
chr14	102875417	102875418
chr14	102875965	102875966
chr14	102876239	102876240
chr14	102877534	102877535
chr14	102878425	102878426
chr14	102884593	102884594
chr14	102886687	102886688
chr14	102890871	102890872
chr14	102892638	102892639
chr14	102899202	102899203
chr14	102899208	102899209
chr14	102899210	102899211
chr14	102900680	102900681
chr14	102903633	102903634
chr14	102913418	102913419
chr14	102914423	102914424
chr14	102915810	102915811
chr14	102920325	102920326
chr14	102932933	102932934
chr14	102936044	102936045
chr14	102936049	102936050
chr14	102945463	102945464
chr14	102948875	102948876
chr14	102954619	102954620
chr14	102959616	102959617
chr14	102960549	102960550
chr14	102969798	102969799
chr14	102974114	102974115
chr14	102980030	102980031
chr14	102985343	102985344
chr14	102988544	102988545
chr14	102993017	102993018
chr14	103006405	103006406
chr14	103008685	103008686
chr14	103010431	103010432
chr14	103010607	103010608
chr14	103010620	103010621
chr14	103010626	103010627
chr14	103010715	103010716
chr14	103010968	103010969
chr14	103010973	103010974
chr14	103010978	103010979
chr14	103010983	103010984
chr14	103013261	103013262
chr14	103018777	103018778
chr14	103026986	103026987
chr14	103026992	103026993
chr14	103039573	103039574
chr14	103041515	103041516
chr14	103051032	103051033
chr14	103052948	103052949
chr14	103062615	103062616
chr14	103079304	103079305
chr14	103079636	103079637
chr14	103079837	103079838
chr14	103079839	103079840
chr14	103079841	103079842
chr14	103079845	103079846
chr14	103079848	103079849
chr14	103080567	103080568
chr14	103081346	103081347
chr14	103081397	103081398
chr14	103081556	103081557
chr14	103082072	103082073
chr14	103083298	103083299
chr14	103083521	103083522
chr14	103083527	103083528
chr14	103084259	103084260
chr14	103085726	103085727
chr14	103086724	103086725
chr14	103086779	103086780
chr14	103087614	103087615
chr14	103087626	103087627
chr14	103087691	103087692
chr14	103088979	103088980
chr14	103091039	103091040
chr14	103091431	103091432
chr14	103092351	103092352
chr14	103093835	103093836
chr14	103094334	103094335
chr14	103095446	103095447
chr14	103098134	103098135
chr14	103099193	103099194
chr14	103099276	103099277
chr14	103099520	103099521
chr14	103099885	103099886
chr14	103100025	103100026
chr14	103100053	103100054
chr14	103100109	103100110
chr14	103100148	103100149
chr14	103100171	103100172
chr14	103100427	103100428
chr14	103100448	103100449
chr14	103100468	103100469
chr14	103100486	103100487
chr14	103100488	103100489
chr14	103100542	103100543
chr14	103100556	103100557
chr14	103100568	103100569
chr14	103100572	103100573
chr14	103100642	103100643
chr14	103100740	103100741
chr14	103100755	103100756
chr14	103100797	103100798
chr14	103100951	103100952
chr14	103101030	103101031
chr14	103101066	103101067
chr14	103101131	103101132
chr14	103101472	103101473
chr14	103101618	103101619
chr14	103101628	103101629
chr14	103101943	103101944
chr14	103102107	103102108
chr14	103102112	103102113
chr14	103103565	103103566
chr14	103103587	103103588
chr14	103103672	103103673
chr14	103104367	103104368
chr14	103104409	103104410
chr14	103104939	103104940
chr14	103105802	103105803
chr14	103105803	103105804
chr14	103105811	103105812
chr14	103105865	103105866
chr14	103105927	103105928
chr14	103106238	103106239
chr14	103106547	103106548
chr14	103106576	103106577
chr14	103106726	103106727
chr14	103106734	103106735
chr14	103106750	103106751
chr14	103106799	103106800
chr14	103106807	103106808
chr14	103106838	103106839
chr14	103106854	103106855
chr14	103106910	103106911
chr14	103106937	103106938
chr14	103106938	103106939
chr14	103106990	103106991
chr14	103107039	103107040
chr14	103107227	103107228
chr14	103107759	103107760
chr14	103107787	103107788
chr14	103107809	103107810
chr14	103107897	103107898
chr14	103107898	103107899
chr14	103107908	103107909
chr14	103108320	103108321
chr14	103108647	103108648
chr14	103108660	103108661
chr14	103109084	103109085
chr14	103109393	103109394
chr14	103109859	103109860
chr14	103109869	103109870
chr14	103110023	103110024
chr14	103110168	103110169
chr14	103110188	103110189
chr14	103110373	103110374
chr14	103110859	103110860
chr14	103110955	103110956
chr14	103110956	103110957
chr14	103112288	103112289
chr14	103112648	103112649
chr14	103113339	103113340
chr14	103113971	103113972
chr14	103114845	103114846
chr14	103117840	103117841
chr14	103118067	103118068
chr14	103119120	103119121
chr14	103119810	103119811
chr14	103119997	103119998
chr14	103120652	103120653
chr14	103120664	103120665
chr14	103120870	103120871
chr14	103121353	103121354
chr14	103122423	103122424
chr14	103122595	103122596
chr14	103122604	103122605
chr14	103122624	103122625
chr14	103122638	103122639
chr14	103122642	103122643
chr14	103122653	103122654
chr14	103122673	103122674
chr14	103122826	103122827
chr14	103123365	103123366
chr14	103123392	103123393
chr14	103123413	103123414
chr14	103123452	103123453
chr14	103123589	103123590
chr14	103123767	103123768
chr14	103124075	103124076
chr14	103124505	103124506
chr14	103124622	103124623
chr14	103124788	103124789
chr14	103124958	103124959
chr14	103124993	103124994
chr14	103125316	103125317
chr14	103125438	103125439
chr14	103125650	103125651
chr14	103125738	103125739
chr14	103125777	103125778
chr14	103126019	103126020
chr14	103126188	103126189
chr14	103126338	103126339
chr14	103126354	103126355
chr14	103126401	103126402
chr14	103126768	103126769
chr14	103126869	103126870
chr14	103126968	103126969
chr14	103127483	103127484
chr14	103127554	103127555
chr14	103127712	103127713
chr14	103127742	103127743
chr14	103127930	103127931
chr14	103128259	103128260
chr14	103128743	103128744
chr14	103128962	103128963
chr14	103129368	103129369
chr14	103130154	103130155
chr14	103130537	103130538
chr14	103130610	103130611
chr14	103130731	103130732
chr14	103132850	103132851
chr14	103132928	103132929
chr14	103132933	103132934
chr14	103133376	103133377
chr14	103133648	103133649
chr14	103134571	103134572
chr14	103135120	103135121
chr14	103135632	103135633
chr14	103135987	103135988
chr14	103136019	103136020
chr14	103136072	103136073
chr14	103136303	103136304
chr14	103136637	103136638
chr14	103137234	103137235
chr14	103137327	103137328
chr14	103137426	103137427
chr14	103137672	103137673
chr14	103137748	103137749
chr14	103137751	103137752
chr14	103137820	103137821
chr14	103137839	103137840
chr14	103137946	103137947
chr14	103138026	103138027
chr14	103138047	103138048
chr14	103138207	103138208
chr14	103138267	103138268
chr14	103138486	103138487
chr14	103138545	103138546
chr14	103139563	103139564
chr14	103139765	103139766
chr14	103140468	103140469
chr14	103140526	103140527
chr14	103140544	103140545
chr14	103140565	103140566
chr14	103140640	103140641
chr14	103140646	103140647
chr14	103140716	103140717
chr14	103140906	103140907
chr14	103140968	103140969
chr14	103141370	103141371
chr14	103142019	103142020
chr14	103142050	103142051
chr14	103142172	103142173
chr14	103142182	103142183
chr14	103143012	103143013
chr14	103143028	103143029
chr14	103143323	103143324
chr14	103143427	103143428
chr14	103143467	103143468
chr14	103143498	103143499
chr14	103143781	103143782
chr14	103143921	103143922
chr14	103143934	103143935
chr14	103143936	103143937
chr14	103144075	103144076
chr14	103144175	103144176
chr14	103144344	103144345
chr14	103144612	103144613
chr14	103144675	103144676
chr14	103144786	103144787
chr14	103144884	103144885
chr14	103144998	103144999
chr14	103145149	103145150
chr14	103145246	103145247
chr14	103145291	103145292
chr14	103145306	103145307
chr14	103145331	103145332
chr14	103145481	103145482
chr14	103145724	103145725
chr14	103145859	103145860
chr14	103145874	103145875
chr14	103145974	103145975
chr14	103146064	103146065
chr14	103146634	103146635
chr14	103147157	103147158
chr14	103147959	103147960
chr14	103147963	103147964
chr14	103148421	103148422
chr14	103148439	103148440
chr14	103149783	103149784
chr14	103150672	103150673
chr14	103151226	103151227
chr14	103151510	103151511
chr14	103151546	103151547
chr14	103151681	103151682
chr14	103151739	103151740
chr14	103151784	103151785
chr14	103151828	103151829
chr14	103152475	103152476
chr14	103152645	103152646
chr14	103152881	103152882
chr14	103153660	103153661
chr14	103154145	103154146
chr14	103154175	103154176
chr14	103156667	103156668
chr14	103157386	103157387
chr14	103158100	103158101
chr14	103158105	103158106
chr14	103158110	103158111
chr14	103158115	103158116
chr14	103158120	103158121
chr14	103158806	103158807
chr14	103158892	103158893
chr14	103161154	103161155
chr14	103161237	103161238
chr14	103161410	103161411
chr14	103162387	103162388
chr14	103162610	103162611
chr14	103163136	103163137
chr14	103163671	103163672
chr14	103163937	103163938
chr14	103165114	103165115
chr14	103165247	103165248
chr14	103165424	103165425
chr14	103168831	103168832
chr14	103169066	103169067
chr14	103169614	103169615
chr14	103169725	103169726
chr14	103170110	103170111
chr14	103170595	103170596
chr14	103173175	103173176
chr14	103176368	103176369
chr14	103177059	103177060
chr14	103178294	103178295
chr14	103178772	103178773
chr14	103181479	103181480
chr14	103181517	103181518
chr14	103184184	103184185
chr14	103184425	103184426
chr14	103186143	103186144
chr14	103186305	103186306
chr14	103187407	103187408
chr14	103187591	103187592
chr14	103187970	103187971
chr14	103188194	103188195
chr14	103188253	103188254
chr14	103188984	103188985
chr14	103189020	103189021
chr14	103189256	103189257
chr14	103189343	103189344
chr14	103189537	103189538
chr14	103190015	103190016
chr14	103190334	103190335
chr14	103190401	103190402
chr14	103191864	103191865
chr14	103192766	103192767
chr14	103192952	103192953
chr14	103193091	103193092
chr14	103193415	103193416
chr14	103193971	103193972
chr14	103194682	103194683
chr14	103195580	103195581
chr14	103195583	103195584
chr14	103197676	103197677
chr14	103198508	103198509
chr14	103198551	103198552
chr14	103200377	103200378
chr14	103201440	103201441
chr14	103207135	103207136
chr14	103209510	103209511
chr14	103209511	103209512
chr14	103212169	103212170
chr14	103212772	103212773
chr14	103213455	103213456
chr14	103214051	103214052
chr14	103214173	103214174
chr14	103217106	103217107
chr14	103218209	103218210
chr14	103218555	103218556
chr14	103218634	103218635
chr14	103218656	103218657
chr14	103219542	103219543
chr14	103219614	103219615
chr14	103220814	103220815
chr14	103224847	103224848
chr14	103225748	103225749
chr14	103225775	103225776
chr14	103225798	103225799
chr14	103226619	103226620
chr14	103226823	103226824
chr14	103226965	103226966
chr14	103228508	103228509
chr14	103230446	103230447
chr14	103231028	103231029
chr14	103231398	103231399
chr14	103231656	103231657
chr14	103231955	103231956
chr14	103232067	103232068
chr14	103232171	103232172
chr14	103232730	103232731
chr14	103233067	103233068
chr14	103234327	103234328
chr14	103234383	103234384
chr14	103234631	103234632
chr14	103234729	103234730
chr14	103234730	103234731
chr14	103235084	103235085
chr14	103235154	103235155
chr14	103235186	103235187
chr14	103235271	103235272
chr14	103235312	103235313
chr14	103235671	103235672
chr14	103237636	103237637
chr14	103237690	103237691
chr14	103237952	103237953
chr14	103237986	103237987
chr14	103238546	103238547
chr14	103238579	103238580
chr14	103240355	103240356
chr14	103240481	103240482
chr14	103240623	103240624
chr14	103241088	103241089
chr14	103241692	103241693
chr14	103242231	103242232
chr14	103242499	103242500
chr14	103242811	103242812
chr14	103243023	103243024
chr14	103245565	103245566
chr14	103245712	103245713
chr14	103245945	103245946
chr14	103246211	103246212
chr14	103246214	103246215
chr14	103246231	103246232
chr14	103246284	103246285
chr14	103246287	103246288
chr14	103246313	103246314
chr14	103246902	103246903
chr14	103247630	103247631
chr14	103247631	103247632
chr14	103247701	103247702
chr14	103247714	103247715
chr14	103249402	103249403
chr14	103249487	103249488
chr14	103249562	103249563
chr14	103250743	103250744
chr14	103250826	103250827
chr14	103250898	103250899
chr14	103251899	103251900
chr14	103252743	103252744
chr14	103253932	103253933
chr14	103254208	103254209
chr14	103254213	103254214
chr14	103254214	103254215
chr14	103254858	103254859
chr14	103254991	103254992
chr14	103255600	103255601
chr14	103256248	103256249
chr14	103256548	103256549
chr14	103256868	103256869
chr14	103258897	103258898
chr14	103259103	103259104
chr14	103260710	103260711
chr14	103260769	103260770
chr14	103261351	103261352
chr14	103261740	103261741
chr14	103262026	103262027
chr14	103263766	103263767
chr14	103265102	103265103
chr14	103265810	103265811
chr14	103265817	103265818
chr14	103265831	103265832
chr14	103265845	103265846
chr14	103265880	103265881
chr14	103266545	103266546
chr14	103267880	103267881
chr14	103270501	103270502
chr14	103270502	103270503
chr14	103271080	103271081
chr14	103272060	103272061
chr14	103272265	103272266
chr14	103272335	103272336
chr14	103272413	103272414
chr14	103272758	103272759
chr14	103273727	103273728
chr14	103273835	103273836
chr14	103274441	103274442
chr14	103274464	103274465
chr14	103274715	103274716
chr14	103275390	103275391
chr14	103275912	103275913
chr14	103275925	103275926
chr14	103276108	103276109
chr14	103276164	103276165
chr14	103276186	103276187
chr14	103277469	103277470
chr14	103278933	103278934
chr14	103279027	103279028
chr14	103279546	103279547
chr14	103280369	103280370
chr14	103280956	103280957
chr14	103281095	103281096
chr14	103281629	103281630
chr14	103282203	103282204
chr14	103283252	103283253
chr14	103283508	103283509
chr14	103283704	103283705
chr14	103284787	103284788
chr14	103284981	103284982
chr14	103284995	103284996
chr14	103285813	103285814
chr14	103285952	103285953
chr14	103286687	103286688
chr14	103287536	103287537
chr14	103287746	103287747
chr14	103288103	103288104
chr14	103288769	103288770
chr14	103288843	103288844
chr14	103289278	103289279
chr14	103291168	103291169
chr14	103291991	103291992
chr14	103292011	103292012
chr14	103293826	103293827
chr14	103294038	103294039
chr14	103294274	103294275
chr14	103295057	103295058
chr14	103296242	103296243
chr14	103297377	103297378
chr14	103297516	103297517
chr14	103299880	103299881
chr14	103300509	103300510
chr14	103300584	103300585
chr14	103301309	103301310
chr14	103301566	103301567
chr14	103302066	103302067
chr14	103302130	103302131
chr14	103302138	103302139
chr14	103302322	103302323
chr14	103302362	103302363
chr14	103304954	103304955
chr14	103305013	103305014
chr14	103305673	103305674
chr14	103306901	103306902
chr14	103307703	103307704
chr14	103307878	103307879
chr14	103308290	103308291
chr14	103308628	103308629
chr14	103310538	103310539
chr14	103310553	103310554
chr14	103310777	103310778
chr14	103310778	103310779
chr14	103310784	103310785
chr14	103311110	103311111
chr14	103311916	103311917
chr14	103312197	103312198
chr14	103312358	103312359
chr14	103312853	103312854
chr14	103312865	103312866
chr14	103313064	103313065
chr14	103313598	103313599
chr14	103313688	103313689
chr14	103313830	103313831
chr14	103313914	103313915
chr14	103314098	103314099
chr14	103314138	103314139
chr14	103314463	103314464
chr14	103315729	103315730
chr14	103315735	103315736
chr14	103316040	103316041
chr14	103316694	103316695
chr14	103316977	103316978
chr14	103317754	103317755
chr14	103317849	103317850
chr14	103318066	103318067
chr14	103318266	103318267
chr14	103318778	103318779
chr14	103319888	103319889
chr14	103320284	103320285
chr14	103324138	103324139
chr14	103324143	103324144
chr14	103324144	103324145
chr14	103324148	103324149
chr14	103324182	103324183
chr14	103325488	103325489
chr14	103325819	103325820
chr14	103326230	103326231
chr14	103328601	103328602
chr14	103329015	103329016
chr14	103330774	103330775
chr14	103330777	103330778
chr14	103331058	103331059
chr14	103331074	103331075
chr14	103331578	103331579
chr14	103331808	103331809
chr14	103332084	103332085
chr14	103332436	103332437
chr14	103332482	103332483
chr14	103332686	103332687
chr14	103333523	103333524
chr14	103333551	103333552
chr14	103333929	103333930
chr14	103333936	103333937
chr14	103333969	103333970
chr14	103334309	103334310
chr14	103334649	103334650
chr14	103334689	103334690
chr14	103334845	103334846
chr14	103335192	103335193
chr14	103336638	103336639
chr14	103337010	103337011
chr14	103337095	103337096
chr14	103337112	103337113
chr14	103337916	103337917
chr14	103337968	103337969
chr14	103338047	103338048
chr14	103339082	103339083
chr14	103339455	103339456
chr14	103339456	103339457
chr14	103339460	103339461
chr14	103339936	103339937
chr14	103340249	103340250
chr14	103340339	103340340
chr14	103340921	103340922
chr14	103341546	103341547
chr14	103342568	103342569
chr14	103342615	103342616
chr14	103342729	103342730
chr14	103342986	103342987
chr14	103342994	103342995
chr14	103344581	103344582
chr14	103344582	103344583
chr14	103344756	103344757
chr14	103345538	103345539
chr14	103346237	103346238
chr14	103347347	103347348
chr14	103347480	103347481
chr14	103348920	103348921
chr14	103355602	103355603
chr14	103357327	103357328
chr14	103358619	103358620
chr14	103359253	103359254
chr14	103359479	103359480
chr14	103361009	103361010
chr14	103361055	103361056
chr14	103361237	103361238
chr14	103361611	103361612
chr14	103361858	103361859
chr14	103361867	103361868
chr14	103362401	103362402
chr14	103362402	103362403
chr14	103362890	103362891
chr14	103363181	103363182
chr14	103363470	103363471
chr14	103363486	103363487
chr14	103363670	103363671
chr14	103363724	103363725
chr14	103363753	103363754
chr14	103363874	103363875
chr14	103363878	103363879
chr14	103363974	103363975
chr14	103364204	103364205
chr14	103364478	103364479
chr14	103364522	103364523
chr14	103364537	103364538
chr14	103364660	103364661
chr14	103364923	103364924
chr14	103365197	103365198
chr14	103365306	103365307
chr14	103365711	103365712
chr14	103366015	103366016
chr14	103366560	103366561
chr14	103367005	103367006
chr14	103367262	103367263
chr14	103367270	103367271
chr14	103367364	103367365
chr14	103367464	103367465
chr14	103367568	103367569
chr14	103368425	103368426
chr14	103369620	103369621
chr14	103370397	103370398
chr14	103371265	103371266
chr14	103372764	103372765
chr14	103373139	103373140
chr14	103374515	103374516
chr14	103374784	103374785
chr14	103374884	103374885
chr14	103374926	103374927
chr14	103374997	103374998
chr14	103375020	103375021
chr14	103375052	103375053
chr14	103375118	103375119
chr14	103375173	103375174
chr14	103375224	103375225
chr14	103375371	103375372
chr14	103375372	103375373
chr14	103375603	103375604
chr14	103375608	103375609
chr14	103375671	103375672
chr14	103375811	103375812
chr14	103375855	103375856
chr14	103376049	103376050
chr14	103376176	103376177
chr14	103376189	103376190
chr14	103376199	103376200
chr14	103376274	103376275
chr14	103376279	103376280
chr14	103376327	103376328
chr14	103376332	103376333
chr14	103376496	103376497
chr14	103376567	103376568
chr14	103376653	103376654
chr14	103376682	103376683
chr14	103376743	103376744
chr14	103376806	103376807
chr14	103376987	103376988
chr14	103377162	103377163
chr14	103377349	103377350
chr14	103377385	103377386
chr14	103377418	103377419
chr14	103377425	103377426
chr14	103377430	103377431
chr14	103377443	103377444
chr14	103377483	103377484
chr14	103377593	103377594
chr14	103377599	103377600
chr14	103377897	103377898
chr14	103377919	103377920
chr14	103378160	103378161
chr14	103378387	103378388
chr14	103378865	103378866
chr14	103378866	103378867
chr14	103379025	103379026
chr14	103379060	103379061
chr14	103379138	103379139
chr14	103379216	103379217
chr14	103379247	103379248
chr14	103379377	103379378
chr14	103379388	103379389
chr14	103379487	103379488
chr14	103380021	103380022
chr14	103381481	103381482
chr14	103381738	103381739
chr14	103381904	103381905
chr14	103381908	103381909
chr14	103382186	103382187
chr14	103382607	103382608
chr14	103382634	103382635
chr14	103383085	103383086
chr14	103383102	103383103
chr14	103383103	103383104
chr14	103383104	103383105
chr14	103383324	103383325
chr14	103383394	103383395
chr14	103383412	103383413
chr14	103383420	103383421
chr14	103383471	103383472
chr14	103383670	103383671
chr14	103383730	103383731
chr14	103383734	103383735
chr14	103383795	103383796
chr14	103383803	103383804
chr14	103383929	103383930
chr14	103383952	103383953
chr14	103384047	103384048
chr14	103384096	103384097
chr14	103384150	103384151
chr14	103384473	103384474
chr14	103384508	103384509
chr14	103384592	103384593
chr14	103384600	103384601
chr14	103384607	103384608
chr14	103384637	103384638
chr14	103384732	103384733
chr14	103384823	103384824
chr14	103384876	103384877
chr14	103385091	103385092
chr14	103385152	103385153
chr14	103385155	103385156
chr14	103385157	103385158
chr14	103385160	103385161
chr14	103385182	103385183
chr14	103385190	103385191
chr14	103385358	103385359
chr14	103385428	103385429
chr14	103385512	103385513
chr14	103385639	103385640
chr14	103385646	103385647
chr14	103385893	103385894
chr14	103385947	103385948
chr14	103386194	103386195
chr14	103386268	103386269
chr14	103386448	103386449
chr14	103386583	103386584
chr14	103387047	103387048
chr14	103387297	103387298
chr14	103387595	103387596
chr14	103388980	103388981
chr14	103388995	103388996
chr14	103389010	103389011
chr14	103389096	103389097
chr14	103392251	103392252
chr14	103392592	103392593
chr14	103393427	103393428
chr14	103393929	103393930
chr14	103394295	103394296
chr14	103394296	103394297
chr14	103394367	103394368
chr14	103394584	103394585
chr14	103394761	103394762
chr14	103394767	103394768
chr14	103394831	103394832
chr14	103394883	103394884
chr14	103394936	103394937
chr14	103394952	103394953
chr14	103394966	103394967
chr14	103394995	103394996
chr14	103395008	103395009
chr14	103395074	103395075
chr14	103395139	103395140
chr14	103395306	103395307
chr14	103395371	103395372
chr14	103395963	103395964
chr14	103395965	103395966
chr14	103398395	103398396
chr14	103402396	103402397
chr14	103402407	103402408
chr14	103406445	103406446
chr14	103407079	103407080
chr14	103420040	103420041
chr14	103423552	103423553
chr14	103425601	103425602
chr14	103441161	103441162
chr14	103441174	103441175
chr14	103452030	103452031
chr14	103464289	103464290
chr14	103464458	103464459
chr14	103464994	103464995
chr14	103492157	103492158
chr14	103513026	103513027
chr14	103513037	103513038
chr14	103521654	103521655
chr14	103533981	103533982
chr14	103537111	103537112
chr14	103554638	103554639
chr14	103566136	103566137
chr14	103619645	103619646
chr14	103631187	103631188
chr14	103633097	103633098
chr14	103633117	103633118
chr14	103634043	103634044
chr14	103635862	103635863
chr14	103636266	103636267
chr14	103651992	103651993
chr14	103673225	103673226
chr14	103677298	103677299
chr14	103677490	103677491
chr14	103710415	103710416
chr14	103749594	103749595
chr14	103751280	103751281
chr14	103755238	103755239
chr14	103769135	103769136
chr14	103839321	103839322
chr14	103839326	103839327
chr14	103842894	103842895
chr14	103852406	103852407
chr14	103891519	103891520
chr14	103892631	103892632
chr14	103897525	103897526
chr14	103902133	103902134
chr14	103909271	103909272
chr14	103916642	103916643
chr14	103920810	103920811
chr14	103924922	103924923
chr14	103936430	103936431
chr14	103959638	103959639
chr14	103959658	103959659
chr14	103963046	103963047
chr14	103980914	103980915
chr14	103983810	103983811
chr14	103983815	103983816
chr14	103991062	103991063
chr14	103991601	103991602
chr14	104011174	104011175
chr14	104011236	104011237
chr14	104011444	104011445
chr14	104013180	104013181
chr14	104017922	104017923
chr14	104017928	104017929
chr14	104017940	104017941
chr14	104019309	104019310
chr14	104023572	104023573
chr14	104023594	104023595
chr14	104023603	104023604
chr14	104023908	104023909
chr14	104023971	104023972
chr14	104025288	104025289
chr14	104025291	104025292
chr14	104025297	104025298
chr14	104041121	104041122
chr14	104060493	104060494
chr14	104065221	104065222
chr14	104065269	104065270
chr14	104105889	104105890
chr14	104113616	104113617
chr14	104114210	104114211
chr14	104114254	104114255
chr14	104114413	104114414
chr14	104114419	104114420
chr14	104114870	104114871
chr14	104115154	104115155
chr14	104115773	104115774
chr14	104116155	104116156
chr14	104116255	104116256
chr14	104116458	104116459
chr14	104116493	104116494
chr14	104116518	104116519
chr14	104116742	104116743
chr14	104116818	104116819
chr14	104116849	104116850
chr14	104117122	104117123
chr14	104117279	104117280
chr14	104117463	104117464
chr14	104117742	104117743
chr14	104117852	104117853
chr14	104117894	104117895
chr14	104118084	104118085
chr14	104118087	104118088
chr14	104118285	104118286
chr14	104118297	104118298
chr14	104118811	104118812
chr14	104119176	104119177
chr14	104119285	104119286
chr14	104119347	104119348
chr14	104119433	104119434
chr14	104119526	104119527
chr14	104119585	104119586
chr14	104119721	104119722
chr14	104119759	104119760
chr14	104119829	104119830
chr14	104120057	104120058
chr14	104120132	104120133
chr14	104120145	104120146
chr14	104120151	104120152
chr14	104120279	104120280
chr14	104120298	104120299
chr14	104120349	104120350
chr14	104120395	104120396
chr14	104120401	104120402
chr14	104120407	104120408
chr14	104120410	104120411
chr14	104120425	104120426
chr14	104120460	104120461
chr14	104120489	104120490
chr14	104120557	104120558
chr14	104120585	104120586
chr14	104120586	104120587
chr14	104120587	104120588
chr14	104120623	104120624
chr14	104120788	104120789
chr14	104120805	104120806
chr14	104120856	104120857
chr14	104121104	104121105
chr14	104121261	104121262
chr14	104121353	104121354
chr14	104121405	104121406
chr14	104121419	104121420
chr14	104121431	104121432
chr14	104121457	104121458
chr14	104121490	104121491
chr14	104121528	104121529
chr14	104128166	104128167
chr14	104128188	104128189
chr14	104128233	104128234
chr14	104128403	104128404
chr14	104128455	104128456
chr14	104128489	104128490
chr14	104128515	104128516
chr14	104128541	104128542
chr14	104128576	104128577
chr14	104128683	104128684
chr14	104128745	104128746
chr14	104128754	104128755
chr14	104128766	104128767
chr14	104128785	104128786
chr14	104128794	104128795
chr14	104129279	104129280
chr14	104129328	104129329
chr14	104129347	104129348
chr14	104129377	104129378
chr14	104129449	104129450
chr14	104129455	104129456
chr14	104129557	104129558
chr14	104129636	104129637
chr14	104130229	104130230
chr14	104130473	104130474
chr14	104130474	104130475
chr14	104130501	104130502
chr14	104130505	104130506
chr14	104130512	104130513
chr14	104130567	104130568
chr14	104130853	104130854
chr14	104130860	104130861
chr14	104130864	104130865
chr14	104131572	104131573
chr14	104131885	104131886
chr14	104132189	104132190
chr14	104132569	104132570
chr14	104132621	104132622
chr14	104132683	104132684
chr14	104132829	104132830
chr14	104132835	104132836
chr14	104132853	104132854
chr14	104133324	104133325
chr14	104133385	104133386
chr14	104133500	104133501
chr14	104133560	104133561
chr14	104133747	104133748
chr14	104133873	104133874
chr14	104133971	104133972
chr14	104134053	104134054
chr14	104134206	104134207
chr14	104134441	104134442
chr14	104134550	104134551
chr14	104135023	104135024
chr14	104135074	104135075
chr14	104135559	104135560
chr14	104135738	104135739
chr14	104135739	104135740
chr14	104135791	104135792
chr14	104135868	104135869
chr14	104136289	104136290
chr14	104136478	104136479
chr14	104136968	104136969
chr14	104136977	104136978
chr14	104137016	104137017
chr14	104137029	104137030
chr14	104137180	104137181
chr14	104137683	104137684
chr14	104137738	104137739
chr14	104137877	104137878
chr14	104138117	104138118
chr14	104138147	104138148
chr14	104138318	104138319
chr14	104138375	104138376
chr14	104138376	104138377
chr14	104138424	104138425
chr14	104138494	104138495
chr14	104138519	104138520
chr14	104138547	104138548
chr14	104138753	104138754
chr14	104138968	104138969
chr14	104139096	104139097
chr14	104139182	104139183
chr14	104139303	104139304
chr14	104139497	104139498
chr14	104139633	104139634
chr14	104139678	104139679
chr14	104139710	104139711
chr14	104139733	104139734
chr14	104139824	104139825
chr14	104139905	104139906
chr14	104140036	104140037
chr14	104140123	104140124
chr14	104140364	104140365
chr14	104140399	104140400
chr14	104140401	104140402
chr14	104140442	104140443
chr14	104140471	104140472
chr14	104140480	104140481
chr14	104140536	104140537
chr14	104140563	104140564
chr14	104140635	104140636
chr14	104140884	104140885
chr14	104140904	104140905
chr14	104141029	104141030
chr14	104141050	104141051
chr14	104141174	104141175
chr14	104141180	104141181
chr14	104141278	104141279
chr14	104141296	104141297
chr14	104141351	104141352
chr14	104141443	104141444
chr14	104141444	104141445
chr14	104141451	104141452
chr14	104141640	104141641
chr14	104141662	104141663
chr14	104141743	104141744
chr14	104141972	104141973
chr14	104142006	104142007
chr14	104142079	104142080
chr14	104142122	104142123
chr14	104142156	104142157
chr14	104142252	104142253
chr14	104142325	104142326
chr14	104142518	104142519
chr14	104142571	104142572
chr14	104142581	104142582
chr14	104142600	104142601
chr14	104142637	104142638
chr14	104142779	104142780
chr14	104142780	104142781
chr14	104142790	104142791
chr14	104142820	104142821
chr14	104142913	104142914
chr14	104143081	104143082
chr14	104143110	104143111
chr14	104143318	104143319
chr14	104143351	104143352
chr14	104143445	104143446
chr14	104143463	104143464
chr14	104143475	104143476
chr14	104143482	104143483
chr14	104143547	104143548
chr14	104143604	104143605
chr14	104143883	104143884
chr14	104143996	104143997
chr14	104144015	104144016
chr14	104144054	104144055
chr14	104144237	104144238
chr14	104144333	104144334
chr14	104144373	104144374
chr14	104144417	104144418
chr14	104144486	104144487
chr14	104144557	104144558
chr14	104144567	104144568
chr14	104144667	104144668
chr14	104144680	104144681
chr14	104144701	104144702
chr14	104144970	104144971
chr14	104144972	104144973
chr14	104145065	104145066
chr14	104145127	104145128
chr14	104145198	104145199
chr14	104145231	104145232
chr14	104145924	104145925
chr14	104145952	104145953
chr14	104145967	104145968
chr14	104145968	104145969
chr14	104146026	104146027
chr14	104146175	104146176
chr14	104146254	104146255
chr14	104146295	104146296
chr14	104146899	104146900
chr14	104146936	104146937
chr14	104146940	104146941
chr14	104146945	104146946
chr14	104146954	104146955
chr14	104146969	104146970
chr14	104147192	104147193
chr14	104147328	104147329
chr14	104147537	104147538
chr14	104147557	104147558
chr14	104147565	104147566
chr14	104147712	104147713
chr14	104147717	104147718
chr14	104147812	104147813
chr14	104147962	104147963
chr14	104148003	104148004
chr14	104148079	104148080
chr14	104148119	104148120
chr14	104148124	104148125
chr14	104148125	104148126
chr14	104148214	104148215
chr14	104148266	104148267
chr14	104148389	104148390
chr14	104148516	104148517
chr14	104148530	104148531
chr14	104148534	104148535
chr14	104148537	104148538
chr14	104148543	104148544
chr14	104148646	104148647
chr14	104148728	104148729
chr14	104148763	104148764
chr14	104148800	104148801
chr14	104148841	104148842
chr14	104148849	104148850
chr14	104148881	104148882
chr14	104148895	104148896
chr14	104148911	104148912
chr14	104148928	104148929
chr14	104148929	104148930
chr14	104149008	104149009
chr14	104149087	104149088
chr14	104149225	104149226
chr14	104149232	104149233
chr14	104149257	104149258
chr14	104149299	104149300
chr14	104149410	104149411
chr14	104149521	104149522
chr14	104149996	104149997
chr14	104150295	104150296
chr14	104151068	104151069
chr14	104151126	104151127
chr14	104151740	104151741
chr14	104153011	104153012
chr14	104153038	104153039
chr14	104153307	104153308
chr14	104153334	104153335
chr14	104153395	104153396
chr14	104153703	104153704
chr14	104153859	104153860
chr14	104153862	104153863
chr14	104153870	104153871
chr14	104153949	104153950
chr14	104153958	104153959
chr14	104153966	104153967
chr14	104154058	104154059
chr14	104154062	104154063
chr14	104154101	104154102
chr14	104154308	104154309
chr14	104154378	104154379
chr14	104154389	104154390
chr14	104154461	104154462
chr14	104154521	104154522
chr14	104154523	104154524
chr14	104154588	104154589
chr14	104154625	104154626
chr14	104154629	104154630
chr14	104154663	104154664
chr14	104155051	104155052
chr14	104155087	104155088
chr14	104155212	104155213
chr14	104155213	104155214
chr14	104155216	104155217
chr14	104155225	104155226
chr14	104155257	104155258
chr14	104155269	104155270
chr14	104155271	104155272
chr14	104155322	104155323
chr14	104155368	104155369
chr14	104155430	104155431
chr14	104155431	104155432
chr14	104155896	104155897
chr14	104156281	104156282
chr14	104156350	104156351
chr14	104156442	104156443
chr14	104156497	104156498
chr14	104156629	104156630
chr14	104156652	104156653
chr14	104156862	104156863
chr14	104156863	104156864
chr14	104156944	104156945
chr14	104157011	104157012
chr14	104157081	104157082
chr14	104157236	104157237
chr14	104157327	104157328
chr14	104157667	104157668
chr14	104157748	104157749
chr14	104157786	104157787
chr14	104157806	104157807
chr14	104158038	104158039
chr14	104158104	104158105
chr14	104158517	104158518
chr14	104158743	104158744
chr14	104158835	104158836
chr14	104159606	104159607
chr14	104159609	104159610
chr14	104159732	104159733
chr14	104160322	104160323
chr14	104160976	104160977
chr14	104161098	104161099
chr14	104161995	104161996
chr14	104162036	104162037
chr14	104162268	104162269
chr14	104162318	104162319
chr14	104162544	104162545
chr14	104162990	104162991
chr14	104163279	104163280
chr14	104163550	104163551
chr14	104163593	104163594
chr14	104163610	104163611
chr14	104163751	104163752
chr14	104164142	104164143
chr14	104164196	104164197
chr14	104164637	104164638
chr14	104164733	104164734
chr14	104164908	104164909
chr14	104165046	104165047
chr14	104165162	104165163
chr14	104165206	104165207
chr14	104165216	104165217
chr14	104165250	104165251
chr14	104165260	104165261
chr14	104165261	104165262
chr14	104165277	104165278
chr14	104166243	104166244
chr14	104166247	104166248
chr14	104166393	104166394
chr14	104166439	104166440
chr14	104166442	104166443
chr14	104166533	104166534
chr14	104166583	104166584
chr14	104166636	104166637
chr14	104166669	104166670
chr14	104166822	104166823
chr14	104167144	104167145
chr14	104167203	104167204
chr14	104167253	104167254
chr14	104167274	104167275
chr14	104167331	104167332
chr14	104167443	104167444
chr14	104167461	104167462
chr14	104168185	104168186
chr14	104168473	104168474
chr14	104168539	104168540
chr14	104168598	104168599
chr14	104168651	104168652
chr14	104168675	104168676
chr14	104168681	104168682
chr14	104168689	104168690
chr14	104168723	104168724
chr14	104168732	104168733
chr14	104168834	104168835
chr14	104169147	104169148
chr14	104169151	104169152
chr14	104169200	104169201
chr14	104169209	104169210
chr14	104169271	104169272
chr14	104169318	104169319
chr14	104169432	104169433
chr14	104169567	104169568
chr14	104169728	104169729
chr14	104169846	104169847
chr14	104169980	104169981
chr14	104170010	104170011
chr14	104170108	104170109
chr14	104170142	104170143
chr14	104170159	104170160
chr14	104170167	104170168
chr14	104170384	104170385
chr14	104170493	104170494
chr14	104170593	104170594
chr14	104170609	104170610
chr14	104170610	104170611
chr14	104170650	104170651
chr14	104170724	104170725
chr14	104170945	104170946
chr14	104171008	104171009
chr14	104171053	104171054
chr14	104171117	104171118
chr14	104171148	104171149
chr14	104171179	104171180
chr14	104171181	104171182
chr14	104171441	104171442
chr14	104171629	104171630
chr14	104171632	104171633
chr14	104171695	104171696
chr14	104171739	104171740
chr14	104171742	104171743
chr14	104171817	104171818
chr14	104171873	104171874
chr14	104171878	104171879
chr14	104172000	104172001
chr14	104172019	104172020
chr14	104172146	104172147
chr14	104172153	104172154
chr14	104172212	104172213
chr14	104172227	104172228
chr14	104172337	104172338
chr14	104172490	104172491
chr14	104172545	104172546
chr14	104172621	104172622
chr14	104172623	104172624
chr14	104172630	104172631
chr14	104172673	104172674
chr14	104172734	104172735
chr14	104172817	104172818
chr14	104172923	104172924
chr14	104172991	104172992
chr14	104172994	104172995
chr14	104173140	104173141
chr14	104173141	104173142
chr14	104173142	104173143
chr14	104173143	104173144
chr14	104173144	104173145
chr14	104173183	104173184
chr14	104173498	104173499
chr14	104173503	104173504
chr14	104173516	104173517
chr14	104173562	104173563
chr14	104173618	104173619
chr14	104173673	104173674
chr14	104173749	104173750
chr14	104173823	104173824
chr14	104174014	104174015
chr14	104174115	104174116
chr14	104174116	104174117
chr14	104174154	104174155
chr14	104174157	104174158
chr14	104174186	104174187
chr14	104174238	104174239
chr14	104174279	104174280
chr14	104174351	104174352
chr14	104174352	104174353
chr14	104174401	104174402
chr14	104174533	104174534
chr14	104174542	104174543
chr14	104174728	104174729
chr14	104174743	104174744
chr14	104174866	104174867
chr14	104174877	104174878
chr14	104174951	104174952
chr14	104174990	104174991
chr14	104175213	104175214
chr14	104175265	104175266
chr14	104175330	104175331
chr14	104175349	104175350
chr14	104175404	104175405
chr14	104175430	104175431
chr14	104175436	104175437
chr14	104175441	104175442
chr14	104175559	104175560
chr14	104175572	104175573
chr14	104175595	104175596
chr14	104175670	104175671
chr14	104175715	104175716
chr14	104176045	104176046
chr14	104176128	104176129
chr14	104176389	104176390
chr14	104176408	104176409
chr14	104176434	104176435
chr14	104176440	104176441
chr14	104176444	104176445
chr14	104176456	104176457
chr14	104176506	104176507
chr14	104176509	104176510
chr14	104176515	104176516
chr14	104176526	104176527
chr14	104176552	104176553
chr14	104176688	104176689
chr14	104176914	104176915
chr14	104177074	104177075
chr14	104177117	104177118
chr14	104177206	104177207
chr14	104177207	104177208
chr14	104177209	104177210
chr14	104177334	104177335
chr14	104177472	104177473
chr14	104177518	104177519
chr14	104177581	104177582
chr14	104177585	104177586
chr14	104177593	104177594
chr14	104177597	104177598
chr14	104177609	104177610
chr14	104177634	104177635
chr14	104177690	104177691
chr14	104177717	104177718
chr14	104177737	104177738
chr14	104177758	104177759
chr14	104177844	104177845
chr14	104177862	104177863
chr14	104177933	104177934
chr14	104177935	104177936
chr14	104177942	104177943
chr14	104178013	104178014
chr14	104178105	104178106
chr14	104178136	104178137
chr14	104178217	104178218
chr14	104178477	104178478
chr14	104178514	104178515
chr14	104178548	104178549
chr14	104178552	104178553
chr14	104178729	104178730
chr14	104178900	104178901
chr14	104178901	104178902
chr14	104179332	104179333
chr14	104179414	104179415
chr14	104179424	104179425
chr14	104179436	104179437
chr14	104179438	104179439
chr14	104179447	104179448
chr14	104179448	104179449
chr14	104179460	104179461
chr14	104179471	104179472
chr14	104179733	104179734
chr14	104179992	104179993
chr14	104180245	104180246
chr14	104180268	104180269
chr14	104180299	104180300
chr14	104180338	104180339
chr14	104180389	104180390
chr14	104180403	104180404
chr14	104180789	104180790
chr14	104180993	104180994
chr14	104181541	104181542
chr14	104181753	104181754
chr14	104181806	104181807
chr14	104181910	104181911
chr14	104181921	104181922
chr14	104182260	104182261
chr14	104182463	104182464
chr14	104182520	104182521
chr14	104182600	104182601
chr14	104182616	104182617
chr14	104182657	104182658
chr14	104182675	104182676
chr14	104182726	104182727
chr14	104182824	104182825
chr14	104182872	104182873
chr14	104182889	104182890
chr14	104182905	104182906
chr14	104182983	104182984
chr14	104182988	104182989
chr14	104182990	104182991
chr14	104183065	104183066
chr14	104183204	104183205
chr14	104183211	104183212
chr14	104183282	104183283
chr14	104183409	104183410
chr14	104183467	104183468
chr14	104183504	104183505
chr14	104183909	104183910
chr14	104184100	104184101
chr14	104184112	104184113
chr14	104184246	104184247
chr14	104184741	104184742
chr14	104184776	104184777
chr14	104184823	104184824
chr14	104185093	104185094
chr14	104185140	104185141
chr14	104185185	104185186
chr14	104185252	104185253
chr14	104185290	104185291
chr14	104185293	104185294
chr14	104185304	104185305
chr14	104185443	104185444
chr14	104185454	104185455
chr14	104185523	104185524
chr14	104185543	104185544
chr14	104185661	104185662
chr14	104185670	104185671
chr14	104185722	104185723
chr14	104185726	104185727
chr14	104185754	104185755
chr14	104185800	104185801
chr14	104185878	104185879
chr14	104185885	104185886
chr14	104185929	104185930
chr14	104186045	104186046
chr14	104186227	104186228
chr14	104186574	104186575
chr14	104186750	104186751
chr14	104186790	104186791
chr14	104187028	104187029
chr14	104187075	104187076
chr14	104187076	104187077
chr14	104187990	104187991
chr14	104188158	104188159
chr14	104188196	104188197
chr14	104188410	104188411
chr14	104188510	104188511
chr14	104188544	104188545
chr14	104188960	104188961
chr14	104189026	104189027
chr14	104189082	104189083
chr14	104189408	104189409
chr14	104189651	104189652
chr14	104189846	104189847
chr14	104189860	104189861
chr14	104190079	104190080
chr14	104190256	104190257
chr14	104190730	104190731
chr14	104190794	104190795
chr14	104190795	104190796
chr14	104191796	104191797
chr14	104191846	104191847
chr14	104191894	104191895
chr14	104192459	104192460
chr14	104192545	104192546
chr14	104192930	104192931
chr14	104193026	104193027
chr14	104193193	104193194
chr14	104193203	104193204
chr14	104193210	104193211
chr14	104193243	104193244
chr14	104193288	104193289
chr14	104193294	104193295
chr14	104193299	104193300
chr14	104193323	104193324
chr14	104193336	104193337
chr14	104193410	104193411
chr14	104193566	104193567
chr14	104193643	104193644
chr14	104193660	104193661
chr14	104193706	104193707
chr14	104193870	104193871
chr14	104194058	104194059
chr14	104194250	104194251
chr14	104194460	104194461
chr14	104194960	104194961
chr14	104195543	104195544
chr14	104196343	104196344
chr14	104196348	104196349
chr14	104196349	104196350
chr14	104196524	104196525
chr14	104196736	104196737
chr14	104196813	104196814
chr14	104196861	104196862
chr14	104196879	104196880
chr14	104196934	104196935
chr14	104197194	104197195
chr14	104197220	104197221
chr14	104197657	104197658
chr14	104197673	104197674
chr14	104197721	104197722
chr14	104197756	104197757
chr14	104197761	104197762
chr14	104197837	104197838
chr14	104197897	104197898
chr14	104198016	104198017
chr14	104198058	104198059
chr14	104198061	104198062
chr14	104198123	104198124
chr14	104198127	104198128
chr14	104198141	104198142
chr14	104198146	104198147
chr14	104198173	104198174
chr14	104198203	104198204
chr14	104198323	104198324
chr14	104198365	104198366
chr14	104198389	104198390
chr14	104198552	104198553
chr14	104198630	104198631
chr14	104198651	104198652
chr14	104198715	104198716
chr14	104198821	104198822
chr14	104198890	104198891
chr14	104198891	104198892
chr14	104198921	104198922
chr14	104199102	104199103
chr14	104199110	104199111
chr14	104199145	104199146
chr14	104199229	104199230
chr14	104199409	104199410
chr14	104199556	104199557
chr14	104199774	104199775
chr14	104199824	104199825
chr14	104199838	104199839
chr14	104199842	104199843
chr14	104199958	104199959
chr14	104200191	104200192
chr14	104200315	104200316
chr14	104200336	104200337
chr14	104200661	104200662
chr14	104200667	104200668
chr14	104200681	104200682
chr14	104200717	104200718
chr14	104200722	104200723
chr14	104201009	104201010
chr14	104201026	104201027
chr14	104201130	104201131
chr14	104201182	104201183
chr14	104201224	104201225
chr14	104201255	104201256
chr14	104201859	104201860
chr14	104201902	104201903
chr14	104202069	104202070
chr14	104202420	104202421
chr14	104202429	104202430
chr14	104202463	104202464
chr14	104202590	104202591
chr14	104202646	104202647
chr14	104202821	104202822
chr14	104202849	104202850
chr14	104202918	104202919
chr14	104202931	104202932
chr14	104202945	104202946
chr14	104203002	104203003
chr14	104203080	104203081
chr14	104203156	104203157
chr14	104203276	104203277
chr14	104203364	104203365
chr14	104203393	104203394
chr14	104203499	104203500
chr14	104203554	104203555
chr14	104203582	104203583
chr14	104203873	104203874
chr14	104204538	104204539
chr14	104204928	104204929
chr14	104205049	104205050
chr14	104205259	104205260
chr14	104205470	104205471
chr14	104205496	104205497
chr14	104205821	104205822
chr14	104205952	104205953
chr14	104206244	104206245
chr14	104206248	104206249
chr14	104206304	104206305
chr14	104206399	104206400
chr14	104206697	104206698
chr14	104206866	104206867
chr14	104207022	104207023
chr14	104207112	104207113
chr14	104207395	104207396
chr14	104207425	104207426
chr14	104207470	104207471
chr14	104207612	104207613
chr14	104207839	104207840
chr14	104207879	104207880
chr14	104208472	104208473
chr14	104208895	104208896
chr14	104209137	104209138
chr14	104209193	104209194
chr14	104209201	104209202
chr14	104209214	104209215
chr14	104209241	104209242
chr14	104209249	104209250
chr14	104209269	104209270
chr14	104209384	104209385
chr14	104209403	104209404
chr14	104209448	104209449
chr14	104209525	104209526
chr14	104209554	104209555
chr14	104209613	104209614
chr14	104209644	104209645
chr14	104209677	104209678
chr14	104209713	104209714
chr14	104209770	104209771
chr14	104209790	104209791
chr14	104209794	104209795
chr14	104210017	104210018
chr14	104210260	104210261
chr14	104210294	104210295
chr14	104210377	104210378
chr14	104210389	104210390
chr14	104210460	104210461
chr14	104210567	104210568
chr14	104210575	104210576
chr14	104210615	104210616
chr14	104210698	104210699
chr14	104210699	104210700
chr14	104211030	104211031
chr14	104211037	104211038
chr14	104211052	104211053
chr14	104211238	104211239
chr14	104211295	104211296
chr14	104211452	104211453
chr14	104211479	104211480
chr14	104211594	104211595
chr14	104211694	104211695
chr14	104211776	104211777
chr14	104211799	104211800
chr14	104211926	104211927
chr14	104211939	104211940
chr14	104211949	104211950
chr14	104212163	104212164
chr14	104212201	104212202
chr14	104212285	104212286
chr14	104212317	104212318
chr14	104212422	104212423
chr14	104212466	104212467
chr14	104212475	104212476
chr14	104212524	104212525
chr14	104212586	104212587
chr14	104212661	104212662
chr14	104212688	104212689
chr14	104212714	104212715
chr14	104212737	104212738
chr14	104212744	104212745
chr14	104212748	104212749
chr14	104212761	104212762
chr14	104212778	104212779
chr14	104212791	104212792
chr14	104212815	104212816
chr14	104213052	104213053
chr14	104213057	104213058
chr14	104213060	104213061
chr14	104213061	104213062
chr14	104213083	104213084
chr14	104213112	104213113
chr14	104213133	104213134
chr14	104213136	104213137
chr14	104213177	104213178
chr14	104213225	104213226
chr14	104213388	104213389
chr14	104213389	104213390
chr14	104213420	104213421
chr14	104213497	104213498
chr14	104213552	104213553
chr14	104213566	104213567
chr14	104213661	104213662
chr14	104213710	104213711
chr14	104213726	104213727
chr14	104213741	104213742
chr14	104213742	104213743
chr14	104213832	104213833
chr14	104213982	104213983
chr14	104214021	104214022
chr14	104214040	104214041
chr14	104214049	104214050
chr14	104214057	104214058
chr14	104214252	104214253
chr14	104214282	104214283
chr14	104214284	104214285
chr14	104214340	104214341
chr14	104214357	104214358
chr14	104214401	104214402
chr14	104214447	104214448
chr14	104214448	104214449
chr14	104214557	104214558
chr14	104214599	104214600
chr14	104214653	104214654
chr14	104214677	104214678
chr14	104214759	104214760
chr14	104214900	104214901
chr14	104214931	104214932
chr14	104214993	104214994
chr14	104215054	104215055
chr14	104215069	104215070
chr14	104215086	104215087
chr14	104215119	104215120
chr14	104215187	104215188
chr14	104215216	104215217
chr14	104215255	104215256
chr14	104215256	104215257
chr14	104215354	104215355
chr14	104215368	104215369
chr14	104215480	104215481
chr14	104215486	104215487
chr14	104215491	104215492
chr14	104215533	104215534
chr14	104215614	104215615
chr14	104215816	104215817
chr14	104215836	104215837
chr14	104215839	104215840
chr14	104215844	104215845
chr14	104215897	104215898
chr14	104215925	104215926
chr14	104215943	104215944
chr14	104215970	104215971
chr14	104215987	104215988
chr14	104215997	104215998
chr14	104216000	104216001
chr14	104216031	104216032
chr14	104216034	104216035
chr14	104216052	104216053
chr14	104216120	104216121
chr14	104216272	104216273
chr14	104216325	104216326
chr14	104216352	104216353
chr14	104216769	104216770
chr14	104217093	104217094
chr14	104217224	104217225
chr14	104217236	104217237
chr14	104217237	104217238
chr14	104217356	104217357
chr14	104217407	104217408
chr14	104217681	104217682
chr14	104217870	104217871
chr14	104218001	104218002
chr14	104218287	104218288
chr14	104218317	104218318
chr14	104218329	104218330
chr14	104218364	104218365
chr14	104218405	104218406
chr14	104218465	104218466
chr14	104218472	104218473
chr14	104218496	104218497
chr14	104218508	104218509
chr14	104218510	104218511
chr14	104218524	104218525
chr14	104218661	104218662
chr14	104218666	104218667
chr14	104218670	104218671
chr14	104218671	104218672
chr14	104218674	104218675
chr14	104218700	104218701
chr14	104218713	104218714
chr14	104218721	104218722
chr14	104218750	104218751
chr14	104218827	104218828
chr14	104218850	104218851
chr14	104218904	104218905
chr14	104218929	104218930
chr14	104219187	104219188
chr14	104219242	104219243
chr14	104219511	104219512
chr14	104219635	104219636
chr14	104219743	104219744
chr14	104219744	104219745
chr14	104219840	104219841
chr14	104219998	104219999
chr14	104220076	104220077
chr14	104220668	104220669
chr14	104220684	104220685
chr14	104220924	104220925
chr14	104220927	104220928
chr14	104221043	104221044
chr14	104221587	104221588
chr14	104221614	104221615
chr14	104222259	104222260
chr14	104222284	104222285
chr14	104222409	104222410
chr14	104222558	104222559
chr14	104222605	104222606
chr14	104223183	104223184
chr14	104223185	104223186
chr14	104223234	104223235
chr14	104223373	104223374
chr14	104223374	104223375
chr14	104223380	104223381
chr14	104223668	104223669
chr14	104223676	104223677
chr14	104223687	104223688
chr14	104223863	104223864
chr14	104223995	104223996
chr14	104224078	104224079
chr14	104224105	104224106
chr14	104224170	104224171
chr14	104224213	104224214
chr14	104224543	104224544
chr14	104224548	104224549
chr14	104224582	104224583
chr14	104224674	104224675
chr14	104224796	104224797
chr14	104224829	104224830
chr14	104224882	104224883
chr14	104225082	104225083
chr14	104225085	104225086
chr14	104225130	104225131
chr14	104225270	104225271
chr14	104225487	104225488
chr14	104225633	104225634
chr14	104225669	104225670
chr14	104225687	104225688
chr14	104225714	104225715
chr14	104225765	104225766
chr14	104225860	104225861
chr14	104225899	104225900
chr14	104225935	104225936
chr14	104225936	104225937
chr14	104225949	104225950
chr14	104225965	104225966
chr14	104226203	104226204
chr14	104226489	104226490
chr14	104226502	104226503
chr14	104226561	104226562
chr14	104226890	104226891
chr14	104227134	104227135
chr14	104227522	104227523
chr14	104227724	104227725
chr14	104228641	104228642
chr14	104228677	104228678
chr14	104228817	104228818
chr14	104228855	104228856
chr14	104229164	104229165
chr14	104229355	104229356
chr14	104229594	104229595
chr14	104229644	104229645
chr14	104229652	104229653
chr14	104229753	104229754
chr14	104229811	104229812
chr14	104229840	104229841
chr14	104230193	104230194
chr14	104230490	104230491
chr14	104230531	104230532
chr14	104230598	104230599
chr14	104230671	104230672
chr14	104231089	104231090
chr14	104231284	104231285
chr14	104231344	104231345
chr14	104231361	104231362
chr14	104231438	104231439
chr14	104231464	104231465
chr14	104231475	104231476
chr14	104231494	104231495
chr14	104231509	104231510
chr14	104231521	104231522
chr14	104231717	104231718
chr14	104231952	104231953
chr14	104231959	104231960
chr14	104232027	104232028
chr14	104232081	104232082
chr14	104232095	104232096
chr14	104232159	104232160
chr14	104232171	104232172
chr14	104232176	104232177
chr14	104232182	104232183
chr14	104232209	104232210
chr14	104232264	104232265
chr14	104232265	104232266
chr14	104232319	104232320
chr14	104232338	104232339
chr14	104232398	104232399
chr14	104232555	104232556
chr14	104232563	104232564
chr14	104232584	104232585
chr14	104232900	104232901
chr14	104232957	104232958
chr14	104232999	104233000
chr14	104233000	104233001
chr14	104233001	104233002
chr14	104233002	104233003
chr14	104233246	104233247
chr14	104233275	104233276
chr14	104233346	104233347
chr14	104233390	104233391
chr14	104233400	104233401
chr14	104233547	104233548
chr14	104233724	104233725
chr14	104233742	104233743
chr14	104233771	104233772
chr14	104233859	104233860
chr14	104233905	104233906
chr14	104233941	104233942
chr14	104234089	104234090
chr14	104234141	104234142
chr14	104234175	104234176
chr14	104234442	104234443
chr14	104234463	104234464
chr14	104234553	104234554
chr14	104234951	104234952
chr14	104235151	104235152
chr14	104235513	104235514
chr14	104235536	104235537
chr14	104235599	104235600
chr14	104235667	104235668
chr14	104236122	104236123
chr14	104236823	104236824
chr14	104236884	104236885
chr14	104236885	104236886
chr14	104237069	104237070
chr14	104237250	104237251
chr14	104237258	104237259
chr14	104237470	104237471
chr14	104237532	104237533
chr14	104237534	104237535
chr14	104237715	104237716
chr14	104237823	104237824
chr14	104237839	104237840
chr14	104237843	104237844
chr14	104237871	104237872
chr14	104237943	104237944
chr14	104238063	104238064
chr14	104238070	104238071
chr14	104238208	104238209
chr14	104238260	104238261
chr14	104238295	104238296
chr14	104238342	104238343
chr14	104238343	104238344
chr14	104238421	104238422
chr14	104238504	104238505
chr14	104238648	104238649
chr14	104238670	104238671
chr14	104239023	104239024
chr14	104239166	104239167
chr14	104239204	104239205
chr14	104239251	104239252
chr14	104239495	104239496
chr14	104239731	104239732
chr14	104239927	104239928
chr14	104240440	104240441
chr14	104240559	104240560
chr14	104240634	104240635
chr14	104241003	104241004
chr14	104241014	104241015
chr14	104241221	104241222
chr14	104241328	104241329
chr14	104241411	104241412
chr14	104241469	104241470
chr14	104241544	104241545
chr14	104241682	104241683
chr14	104241875	104241876
chr14	104242035	104242036
chr14	104242160	104242161
chr14	104242664	104242665
chr14	104242665	104242666
chr14	104242762	104242763
chr14	104243033	104243034
chr14	104243376	104243377
chr14	104243792	104243793
chr14	104243966	104243967
chr14	104244097	104244098
chr14	104244137	104244138
chr14	104244138	104244139
chr14	104244209	104244210
chr14	104244215	104244216
chr14	104244217	104244218
chr14	104244229	104244230
chr14	104244342	104244343
chr14	104244358	104244359
chr14	104244368	104244369
chr14	104244370	104244371
chr14	104244401	104244402
chr14	104244402	104244403
chr14	104244410	104244411
chr14	104244411	104244412
chr14	104244449	104244450
chr14	104244454	104244455
chr14	104244482	104244483
chr14	104244489	104244490
chr14	104244668	104244669
chr14	104244691	104244692
chr14	104244692	104244693
chr14	104244776	104244777
chr14	104244844	104244845
chr14	104244845	104244846
chr14	104244955	104244956
chr14	104244970	104244971
chr14	104245009	104245010
chr14	104245079	104245080
chr14	104245085	104245086
chr14	104245136	104245137
chr14	104245182	104245183
chr14	104245291	104245292
chr14	104245309	104245310
chr14	104245310	104245311
chr14	104245317	104245318
chr14	104245348	104245349
chr14	104245460	104245461
chr14	104245504	104245505
chr14	104245507	104245508
chr14	104245508	104245509
chr14	104245612	104245613
chr14	104245623	104245624
chr14	104245654	104245655
chr14	104245719	104245720
chr14	104245742	104245743
chr14	104245851	104245852
chr14	104245862	104245863
chr14	104245907	104245908
chr14	104246198	104246199
chr14	104246223	104246224
chr14	104246251	104246252
chr14	104246325	104246326
chr14	104246366	104246367
chr14	104246532	104246533
chr14	104246558	104246559
chr14	104246602	104246603
chr14	104246886	104246887
chr14	104246989	104246990
chr14	104247010	104247011
chr14	104247014	104247015
chr14	104247015	104247016
chr14	104247044	104247045
chr14	104247045	104247046
chr14	104247259	104247260
chr14	104247380	104247381
chr14	104247395	104247396
chr14	104247440	104247441
chr14	104247776	104247777
chr14	104247853	104247854
chr14	104247913	104247914
chr14	104247969	104247970
chr14	104247972	104247973
chr14	104248003	104248004
chr14	104248041	104248042
chr14	104248063	104248064
chr14	104248114	104248115
chr14	104248161	104248162
chr14	104248172	104248173
chr14	104248176	104248177
chr14	104248194	104248195
chr14	104248220	104248221
chr14	104248263	104248264
chr14	104248275	104248276
chr14	104248296	104248297
chr14	104248347	104248348
chr14	104248445	104248446
chr14	104248465	104248466
chr14	104248502	104248503
chr14	104248550	104248551
chr14	104248555	104248556
chr14	104248561	104248562
chr14	104248587	104248588
chr14	104248591	104248592
chr14	104248666	104248667
chr14	104248669	104248670
chr14	104248670	104248671
chr14	104248698	104248699
chr14	104248713	104248714
chr14	104248738	104248739
chr14	104248739	104248740
chr14	104248762	104248763
chr14	104248803	104248804
chr14	104248845	104248846
chr14	104248869	104248870
chr14	104248981	104248982
chr14	104249030	104249031
chr14	104249038	104249039
chr14	104249051	104249052
chr14	104249090	104249091
chr14	104249092	104249093
chr14	104249136	104249137
chr14	104249139	104249140
chr14	104249144	104249145
chr14	104249179	104249180
chr14	104249210	104249211
chr14	104249347	104249348
chr14	104249523	104249524
chr14	104249525	104249526
chr14	104249530	104249531
chr14	104249548	104249549
chr14	104249562	104249563
chr14	104249612	104249613
chr14	104249713	104249714
chr14	104249796	104249797
chr14	104250361	104250362
chr14	104250435	104250436
chr14	104250458	104250459
chr14	104251215	104251216
chr14	104251485	104251486
chr14	104251553	104251554
chr14	104251554	104251555
chr14	104251788	104251789
chr14	104251789	104251790
chr14	104251854	104251855
chr14	104252026	104252027
chr14	104252387	104252388
chr14	104252410	104252411
chr14	104252457	104252458
chr14	104252614	104252615
chr14	104252788	104252789
chr14	104252911	104252912
chr14	104252939	104252940
chr14	104252997	104252998
chr14	104253151	104253152
chr14	104253169	104253170
chr14	104253296	104253297
chr14	104253605	104253606
chr14	104253647	104253648
chr14	104253660	104253661
chr14	104253784	104253785
chr14	104253884	104253885
chr14	104254209	104254210
chr14	104254255	104254256
chr14	104254287	104254288
chr14	104254408	104254409
chr14	104254678	104254679
chr14	104255041	104255042
chr14	104255610	104255611
chr14	104255657	104255658
chr14	104255787	104255788
chr14	104255968	104255969
chr14	104256140	104256141
chr14	104256341	104256342
chr14	104256359	104256360
chr14	104256606	104256607
chr14	104256906	104256907
chr14	104257245	104257246
chr14	104257313	104257314
chr14	104257945	104257946
chr14	104257978	104257979
chr14	104258345	104258346
chr14	104258355	104258356
chr14	104258445	104258446
chr14	104258576	104258577
chr14	104258732	104258733
chr14	104259900	104259901
chr14	104260723	104260724
chr14	104260737	104260738
chr14	104260776	104260777
chr14	104260938	104260939
chr14	104260973	104260974
chr14	104261018	104261019
chr14	104262194	104262195
chr14	104262492	104262493
chr14	104262800	104262801
chr14	104262878	104262879
chr14	104262933	104262934
chr14	104263292	104263293
chr14	104263470	104263471
chr14	104263713	104263714
chr14	104263882	104263883
chr14	104263891	104263892
chr14	104263899	104263900
chr14	104264435	104264436
chr14	104264743	104264744
chr14	104264999	104265000
chr14	104265710	104265711
chr14	104265926	104265927
chr14	104265995	104265996
chr14	104266073	104266074
chr14	104266664	104266665
chr14	104267672	104267673
chr14	104268556	104268557
chr14	104269408	104269409
chr14	104269592	104269593
chr14	104270054	104270055
chr14	104270521	104270522
chr14	104270628	104270629
chr14	104271076	104271077
chr14	104271152	104271153
chr14	104271166	104271167
chr14	104271346	104271347
chr14	104271377	104271378
chr14	104271476	104271477
chr14	104271489	104271490
chr14	104271633	104271634
chr14	104271666	104271667
chr14	104271698	104271699
chr14	104271763	104271764
chr14	104271819	104271820
chr14	104271876	104271877
chr14	104271899	104271900
chr14	104271929	104271930
chr14	104271972	104271973
chr14	104271987	104271988
chr14	104272110	104272111
chr14	104272447	104272448
chr14	104272459	104272460
chr14	104272460	104272461
chr14	104272495	104272496
chr14	104272538	104272539
chr14	104272639	104272640
chr14	104272693	104272694
chr14	104272712	104272713
chr14	104272805	104272806
chr14	104272821	104272822
chr14	104272838	104272839
chr14	104272859	104272860
chr14	104272934	104272935
chr14	104272954	104272955
chr14	104273061	104273062
chr14	104273255	104273256
chr14	104273265	104273266
chr14	104273267	104273268
chr14	104273272	104273273
chr14	104273310	104273311
chr14	104273312	104273313
chr14	104273606	104273607
chr14	104273643	104273644
chr14	104273674	104273675
chr14	104273727	104273728
chr14	104273829	104273830
chr14	104273880	104273881
chr14	104273892	104273893
chr14	104273942	104273943
chr14	104273944	104273945
chr14	104273999	104274000
chr14	104274014	104274015
chr14	104274016	104274017
chr14	104274247	104274248
chr14	104274314	104274315
chr14	104274663	104274664
chr14	104274664	104274665
chr14	104274829	104274830
chr14	104274831	104274832
chr14	104274833	104274834
chr14	104274883	104274884
chr14	104274886	104274887
chr14	104274929	104274930
chr14	104274936	104274937
chr14	104275140	104275141
chr14	104275195	104275196
chr14	104275211	104275212
chr14	104275529	104275530
chr14	104275638	104275639
chr14	104275655	104275656
chr14	104275672	104275673
chr14	104275714	104275715
chr14	104275851	104275852
chr14	104275906	104275907
chr14	104275911	104275912
chr14	104275944	104275945
chr14	104275991	104275992
chr14	104276046	104276047
chr14	104276285	104276286
chr14	104276287	104276288
chr14	104276289	104276290
chr14	104276918	104276919
chr14	104277077	104277078
chr14	104277147	104277148
chr14	104277400	104277401
chr14	104277433	104277434
chr14	104277680	104277681
chr14	104277686	104277687
chr14	104277744	104277745
chr14	104277949	104277950
chr14	104277972	104277973
chr14	104278043	104278044
chr14	104278143	104278144
chr14	104278157	104278158
chr14	104278164	104278165
chr14	104278193	104278194
chr14	104278291	104278292
chr14	104278343	104278344
chr14	104278458	104278459
chr14	104278468	104278469
chr14	104278574	104278575
chr14	104278595	104278596
chr14	104278736	104278737
chr14	104278787	104278788
chr14	104278842	104278843
chr14	104279127	104279128
chr14	104279198	104279199
chr14	104279611	104279612
chr14	104280593	104280594
chr14	104280615	104280616
chr14	104280802	104280803
chr14	104281138	104281139
chr14	104281164	104281165
chr14	104281171	104281172
chr14	104281191	104281192
chr14	104281235	104281236
chr14	104281363	104281364
chr14	104281370	104281371
chr14	104281459	104281460
chr14	104281716	104281717
chr14	104281724	104281725
chr14	104281943	104281944
chr14	104282006	104282007
chr14	104282341	104282342
chr14	104282347	104282348
chr14	104283644	104283645
chr14	104283726	104283727
chr14	104283947	104283948
chr14	104284814	104284815
chr14	104284840	104284841
chr14	104284914	104284915
chr14	104284976	104284977
chr14	104285443	104285444
chr14	104285578	104285579
chr14	104285624	104285625
chr14	104285870	104285871
chr14	104285871	104285872
chr14	104286390	104286391
chr14	104286977	104286978
chr14	104286979	104286980
chr14	104287023	104287024
chr14	104287065	104287066
chr14	104287090	104287091
chr14	104287137	104287138
chr14	104287147	104287148
chr14	104287220	104287221
chr14	104287327	104287328
chr14	104287404	104287405
chr14	104287449	104287450
chr14	104287464	104287465
chr14	104287493	104287494
chr14	104287520	104287521
chr14	104287568	104287569
chr14	104287606	104287607
chr14	104287628	104287629
chr14	104287642	104287643
chr14	104287685	104287686
chr14	104287729	104287730
chr14	104287741	104287742
chr14	104287797	104287798
chr14	104287895	104287896
chr14	104287929	104287930
chr14	104287938	104287939
chr14	104288021	104288022
chr14	104288072	104288073
chr14	104288093	104288094
chr14	104288160	104288161
chr14	104288162	104288163
chr14	104288190	104288191
chr14	104288200	104288201
chr14	104288208	104288209
chr14	104288211	104288212
chr14	104288226	104288227
chr14	104288282	104288283
chr14	104288283	104288284
chr14	104288299	104288300
chr14	104288361	104288362
chr14	104288386	104288387
chr14	104288399	104288400
chr14	104288431	104288432
chr14	104288472	104288473
chr14	104288482	104288483
chr14	104288735	104288736
chr14	104288753	104288754
chr14	104288759	104288760
chr14	104288760	104288761
chr14	104288988	104288989
chr14	104288991	104288992
chr14	104288992	104288993
chr14	104288993	104288994
chr14	104289035	104289036
chr14	104289036	104289037
chr14	104289044	104289045
chr14	104289151	104289152
chr14	104289176	104289177
chr14	104289191	104289192
chr14	104289254	104289255
chr14	104289269	104289270
chr14	104289368	104289369
chr14	104289378	104289379
chr14	104289395	104289396
chr14	104289420	104289421
chr14	104289529	104289530
chr14	104289541	104289542
chr14	104289568	104289569
chr14	104289645	104289646
chr14	104289664	104289665
chr14	104289677	104289678
chr14	104289707	104289708
chr14	104289711	104289712
chr14	104289716	104289717
chr14	104289720	104289721
chr14	104289748	104289749
chr14	104289752	104289753
chr14	104289848	104289849
chr14	104289897	104289898
chr14	104289907	104289908
chr14	104290037	104290038
chr14	104290075	104290076
chr14	104290123	104290124
chr14	104290263	104290264
chr14	104290265	104290266
chr14	104290270	104290271
chr14	104290368	104290369
chr14	104290370	104290371
chr14	104290389	104290390
chr14	104290514	104290515
chr14	104290608	104290609
chr14	104290773	104290774
chr14	104290803	104290804
chr14	104290813	104290814
chr14	104290815	104290816
chr14	104290845	104290846
chr14	104290850	104290851
chr14	104290851	104290852
chr14	104290896	104290897
chr14	104290921	104290922
chr14	104291002	104291003
chr14	104291022	104291023
chr14	104291083	104291084
chr14	104291136	104291137
chr14	104291223	104291224
chr14	104291235	104291236
chr14	104291299	104291300
chr14	104291310	104291311
chr14	104291311	104291312
chr14	104291314	104291315
chr14	104291326	104291327
chr14	104291490	104291491
chr14	104291615	104291616
chr14	104291671	104291672
chr14	104291716	104291717
chr14	104291888	104291889
chr14	104292021	104292022
chr14	104292081	104292082
chr14	104292122	104292123
chr14	104292154	104292155
chr14	104292224	104292225
chr14	104292295	104292296
chr14	104292322	104292323
chr14	104292367	104292368
chr14	104292421	104292422
chr14	104292594	104292595
chr14	104292691	104292692
chr14	104292755	104292756
chr14	104292898	104292899
chr14	104293042	104293043
chr14	104293082	104293083
chr14	104293116	104293117
chr14	104293157	104293158
chr14	104293173	104293174
chr14	104293209	104293210
chr14	104293244	104293245
chr14	104293383	104293384
chr14	104293442	104293443
chr14	104293558	104293559
chr14	104293596	104293597
chr14	104293597	104293598
chr14	104293621	104293622
chr14	104293725	104293726
chr14	104293890	104293891
chr14	104294007	104294008
chr14	104294176	104294177
chr14	104294239	104294240
chr14	104294345	104294346
chr14	104294452	104294453
chr14	104294683	104294684
chr14	104294839	104294840
chr14	104294875	104294876
chr14	104294966	104294967
chr14	104294979	104294980
chr14	104295232	104295233
chr14	104295311	104295312
chr14	104295385	104295386
chr14	104295452	104295453
chr14	104295458	104295459
chr14	104295580	104295581
chr14	104295663	104295664
chr14	104295747	104295748
chr14	104295886	104295887
chr14	104295940	104295941
chr14	104295956	104295957
chr14	104296120	104296121
chr14	104296172	104296173
chr14	104296252	104296253
chr14	104296580	104296581
chr14	104296605	104296606
chr14	104296629	104296630
chr14	104296773	104296774
chr14	104296913	104296914
chr14	104296944	104296945
chr14	104297253	104297254
chr14	104297299	104297300
chr14	104297338	104297339
chr14	104297366	104297367
chr14	104297402	104297403
chr14	104297408	104297409
chr14	104297487	104297488
chr14	104297559	104297560
chr14	104297616	104297617
chr14	104298291	104298292
chr14	104298975	104298976
chr14	104299041	104299042
chr14	104299059	104299060
chr14	104299318	104299319
chr14	104299374	104299375
chr14	104299596	104299597
chr14	104299629	104299630
chr14	104300565	104300566
chr14	104300799	104300800
chr14	104300873	104300874
chr14	104300877	104300878
chr14	104300924	104300925
chr14	104300983	104300984
chr14	104301158	104301159
chr14	104301318	104301319
chr14	104301405	104301406
chr14	104301612	104301613
chr14	104301629	104301630
chr14	104301675	104301676
chr14	104301753	104301754
chr14	104301781	104301782
chr14	104301801	104301802
chr14	104301813	104301814
chr14	104301840	104301841
chr14	104301921	104301922
chr14	104302154	104302155
chr14	104302167	104302168
chr14	104302273	104302274
chr14	104302296	104302297
chr14	104302427	104302428
chr14	104302439	104302440
chr14	104302445	104302446
chr14	104302447	104302448
chr14	104302456	104302457
chr14	104302470	104302471
chr14	104302546	104302547
chr14	104302550	104302551
chr14	104302895	104302896
chr14	104302971	104302972
chr14	104303072	104303073
chr14	104303085	104303086
chr14	104303099	104303100
chr14	104303141	104303142
chr14	104303361	104303362
chr14	104304086	104304087
chr14	104304298	104304299
chr14	104304704	104304705
chr14	104304848	104304849
chr14	104305307	104305308
chr14	104305337	104305338
chr14	104305352	104305353
chr14	104305533	104305534
chr14	104305600	104305601
chr14	104305835	104305836
chr14	104305841	104305842
chr14	104306003	104306004
chr14	104306168	104306169
chr14	104306271	104306272
chr14	104306478	104306479
chr14	104306496	104306497
chr14	104306674	104306675
chr14	104306940	104306941
chr14	104307350	104307351
chr14	104307410	104307411
chr14	104307442	104307443
chr14	104307509	104307510
chr14	104307872	104307873
chr14	104307959	104307960
chr14	104307964	104307965
chr14	104309102	104309103
chr14	104309199	104309200
chr14	104309305	104309306
chr14	104309624	104309625
chr14	104309702	104309703
chr14	104309828	104309829
chr14	104310948	104310949
chr14	104311216	104311217
chr14	104311251	104311252
chr14	104311299	104311300
chr14	104311402	104311403
chr14	104311468	104311469
chr14	104311561	104311562
chr14	104311565	104311566
chr14	104311569	104311570
chr14	104311591	104311592
chr14	104311598	104311599
chr14	104311639	104311640
chr14	104311643	104311644
chr14	104311663	104311664
chr14	104311667	104311668
chr14	104311721	104311722
chr14	104311735	104311736
chr14	104312024	104312025
chr14	104312535	104312536
chr14	104312567	104312568
chr14	104312665	104312666
chr14	104313060	104313061
chr14	104313422	104313423
chr14	104313557	104313558
chr14	104313800	104313801
chr14	104314120	104314121
chr14	104314723	104314724
chr14	104314853	104314854
chr14	104314965	104314966
chr14	104314970	104314971
chr14	104315031	104315032
chr14	104315164	104315165
chr14	104315218	104315219
chr14	104315297	104315298
chr14	104315460	104315461
chr14	104315745	104315746
chr14	104316031	104316032
chr14	104316141	104316142
chr14	104316189	104316190
chr14	104316298	104316299
chr14	104316429	104316430
chr14	104316525	104316526
chr14	104316678	104316679
chr14	104316687	104316688
chr14	104316689	104316690
chr14	104316697	104316698
chr14	104316781	104316782
chr14	104316813	104316814
chr14	104316848	104316849
chr14	104316883	104316884
chr14	104316916	104316917
chr14	104316946	104316947
chr14	104316958	104316959
chr14	104316965	104316966
chr14	104317130	104317131
chr14	104317272	104317273
chr14	104317298	104317299
chr14	104317299	104317300
chr14	104317339	104317340
chr14	104317349	104317350
chr14	104317445	104317446
chr14	104317506	104317507
chr14	104317516	104317517
chr14	104317648	104317649
chr14	104317661	104317662
chr14	104317720	104317721
chr14	104317984	104317985
chr14	104318011	104318012
chr14	104318118	104318119
chr14	104318408	104318409
chr14	104318422	104318423
chr14	104318746	104318747
chr14	104318787	104318788
chr14	104318815	104318816
chr14	104318918	104318919
chr14	104318956	104318957
chr14	104318957	104318958
chr14	104319049	104319050
chr14	104319058	104319059
chr14	104319067	104319068
chr14	104319080	104319081
chr14	104319092	104319093
chr14	104319315	104319316
chr14	104319339	104319340
chr14	104319361	104319362
chr14	104319552	104319553
chr14	104319606	104319607
chr14	104319725	104319726
chr14	104319839	104319840
chr14	104319886	104319887
chr14	104319895	104319896
chr14	104319897	104319898
chr14	104319917	104319918
chr14	104319951	104319952
chr14	104320088	104320089
chr14	104320127	104320128
chr14	104320204	104320205
chr14	104320206	104320207
chr14	104320239	104320240
chr14	104320257	104320258
chr14	104320312	104320313
chr14	104320335	104320336
chr14	104320386	104320387
chr14	104320409	104320410
chr14	104320475	104320476
chr14	104320534	104320535
chr14	104320578	104320579
chr14	104320582	104320583
chr14	104320627	104320628
chr14	104320669	104320670
chr14	104320690	104320691
chr14	104320696	104320697
chr14	104320719	104320720
chr14	104320722	104320723
chr14	104320729	104320730
chr14	104320741	104320742
chr14	104320802	104320803
chr14	104320974	104320975
chr14	104321324	104321325
chr14	104321410	104321411
chr14	104321447	104321448
chr14	104321504	104321505
chr14	104321567	104321568
chr14	104321649	104321650
chr14	104321726	104321727
chr14	104321737	104321738
chr14	104321742	104321743
chr14	104321794	104321795
chr14	104321814	104321815
chr14	104321842	104321843
chr14	104321879	104321880
chr14	104321967	104321968
chr14	104323176	104323177
chr14	104323299	104323300
chr14	104323389	104323390
chr14	104323390	104323391
chr14	104323392	104323393
chr14	104323393	104323394
chr14	104323444	104323445
chr14	104323450	104323451
chr14	104323543	104323544
chr14	104323792	104323793
chr14	104323910	104323911
chr14	104323995	104323996
chr14	104324119	104324120
chr14	104324125	104324126
chr14	104324243	104324244
chr14	104324308	104324309
chr14	104324335	104324336
chr14	104324383	104324384
chr14	104324428	104324429
chr14	104324438	104324439
chr14	104324449	104324450
chr14	104324501	104324502
chr14	104324556	104324557
chr14	104324809	104324810
chr14	104324846	104324847
chr14	104324865	104324866
chr14	104324995	104324996
chr14	104325010	104325011
chr14	104325137	104325138
chr14	104325319	104325320
chr14	104325365	104325366
chr14	104325437	104325438
chr14	104325462	104325463
chr14	104325606	104325607
chr14	104325749	104325750
chr14	104325777	104325778
chr14	104325935	104325936
chr14	104325977	104325978
chr14	104326142	104326143
chr14	104326178	104326179
chr14	104326243	104326244
chr14	104326391	104326392
chr14	104326447	104326448
chr14	104326461	104326462
chr14	104326580	104326581
chr14	104326606	104326607
chr14	104326643	104326644
chr14	104327076	104327077
chr14	104327192	104327193
chr14	104327349	104327350
chr14	104327433	104327434
chr14	104327624	104327625
chr14	104327721	104327722
chr14	104327810	104327811
chr14	104327857	104327858
chr14	104327897	104327898
chr14	104327912	104327913
chr14	104328002	104328003
chr14	104328085	104328086
chr14	104328091	104328092
chr14	104328206	104328207
chr14	104328207	104328208
chr14	104328238	104328239
chr14	104328246	104328247
chr14	104328251	104328252
chr14	104328293	104328294
chr14	104328356	104328357
chr14	104328413	104328414
chr14	104328437	104328438
chr14	104328469	104328470
chr14	104328569	104328570
chr14	104328602	104328603
chr14	104328745	104328746
chr14	104328785	104328786
chr14	104328797	104328798
chr14	104328799	104328800
chr14	104328862	104328863
chr14	104328989	104328990
chr14	104329047	104329048
chr14	104329102	104329103
chr14	104329230	104329231
chr14	104329243	104329244
chr14	104329311	104329312
chr14	104329315	104329316
chr14	104329327	104329328
chr14	104329367	104329368
chr14	104329370	104329371
chr14	104329554	104329555
chr14	104329583	104329584
chr14	104329645	104329646
chr14	104329712	104329713
chr14	104329810	104329811
chr14	104330044	104330045
chr14	104330514	104330515
chr14	104330564	104330565
chr14	104330575	104330576
chr14	104330580	104330581
chr14	104330727	104330728
chr14	104330863	104330864
chr14	104331488	104331489
chr14	104331531	104331532
chr14	104331728	104331729
chr14	104332017	104332018
chr14	104332054	104332055
chr14	104332067	104332068
chr14	104332088	104332089
chr14	104332213	104332214
chr14	104332214	104332215
chr14	104332236	104332237
chr14	104332272	104332273
chr14	104332317	104332318
chr14	104332343	104332344
chr14	104332372	104332373
chr14	104332389	104332390
chr14	104332447	104332448
chr14	104332487	104332488
chr14	104332538	104332539
chr14	104332572	104332573
chr14	104332613	104332614
chr14	104332614	104332615
chr14	104332751	104332752
chr14	104333033	104333034
chr14	104334126	104334127
chr14	104334348	104334349
chr14	104334368	104334369
chr14	104334481	104334482
chr14	104334689	104334690
chr14	104334712	104334713
chr14	104335131	104335132
chr14	104335308	104335309
chr14	104335360	104335361
chr14	104335422	104335423
chr14	104335452	104335453
chr14	104335510	104335511
chr14	104335693	104335694
chr14	104335782	104335783
chr14	104336235	104336236
chr14	104336497	104336498
chr14	104336511	104336512
chr14	104336532	104336533
chr14	104336611	104336612
chr14	104336657	104336658
chr14	104336727	104336728
chr14	104336823	104336824
chr14	104336829	104336830
chr14	104336839	104336840
chr14	104336972	104336973
chr14	104337089	104337090
chr14	104337105	104337106
chr14	104337137	104337138
chr14	104337191	104337192
chr14	104337239	104337240
chr14	104337377	104337378
chr14	104337423	104337424
chr14	104337441	104337442
chr14	104337546	104337547
chr14	104337620	104337621
chr14	104337621	104337622
chr14	104337803	104337804
chr14	104337889	104337890
chr14	104338049	104338050
chr14	104338211	104338212
chr14	104338412	104338413
chr14	104338534	104338535
chr14	104338536	104338537
chr14	104338679	104338680
chr14	104338718	104338719
chr14	104338855	104338856
chr14	104339012	104339013
chr14	104339028	104339029
chr14	104339154	104339155
chr14	104339185	104339186
chr14	104339338	104339339
chr14	104339596	104339597
chr14	104339696	104339697
chr14	104339790	104339791
chr14	104339834	104339835
chr14	104339855	104339856
chr14	104340435	104340436
chr14	104340823	104340824
chr14	104341097	104341098
chr14	104341177	104341178
chr14	104341245	104341246
chr14	104341628	104341629
chr14	104341734	104341735
chr14	104342014	104342015
chr14	104342500	104342501
chr14	104342770	104342771
chr14	104342814	104342815
chr14	104342873	104342874
chr14	104343007	104343008
chr14	104343070	104343071
chr14	104343124	104343125
chr14	104343138	104343139
chr14	104343153	104343154
chr14	104343155	104343156
chr14	104343159	104343160
chr14	104343430	104343431
chr14	104343500	104343501
chr14	104343525	104343526
chr14	104343577	104343578
chr14	104343668	104343669
chr14	104343798	104343799
chr14	104343896	104343897
chr14	104343929	104343930
chr14	104343953	104343954
chr14	104343963	104343964
chr14	104344529	104344530
chr14	104344629	104344630
chr14	104344705	104344706
chr14	104344753	104344754
chr14	104344825	104344826
chr14	104344922	104344923
chr14	104344939	104344940
chr14	104344971	104344972
chr14	104345007	104345008
chr14	104345020	104345021
chr14	104345119	104345120
chr14	104345217	104345218
chr14	104345220	104345221
chr14	104345312	104345313
chr14	104345317	104345318
chr14	104345418	104345419
chr14	104345485	104345486
chr14	104345503	104345504
chr14	104345552	104345553
chr14	104345573	104345574
chr14	104345574	104345575
chr14	104345597	104345598
chr14	104345821	104345822
chr14	104345823	104345824
chr14	104345872	104345873
chr14	104345883	104345884
chr14	104345884	104345885
chr14	104345932	104345933
chr14	104345965	104345966
chr14	104345997	104345998
chr14	104346140	104346141
chr14	104346185	104346186
chr14	104346187	104346188
chr14	104346195	104346196
chr14	104346292	104346293
chr14	104346373	104346374
chr14	104346394	104346395
chr14	104346443	104346444
chr14	104346497	104346498
chr14	104346513	104346514
chr14	104346605	104346606
chr14	104346652	104346653
chr14	104346654	104346655
chr14	104346669	104346670
chr14	104346743	104346744
chr14	104346863	104346864
chr14	104346870	104346871
chr14	104347453	104347454
chr14	104347468	104347469
chr14	104347579	104347580
chr14	104347662	104347663
chr14	104347739	104347740
chr14	104347740	104347741
chr14	104347757	104347758
chr14	104347888	104347889
chr14	104347901	104347902
chr14	104348012	104348013
chr14	104348043	104348044
chr14	104348052	104348053
chr14	104348056	104348057
chr14	104348102	104348103
chr14	104348117	104348118
chr14	104348130	104348131
chr14	104348142	104348143
chr14	104348145	104348146
chr14	104348149	104348150
chr14	104348150	104348151
chr14	104348172	104348173
chr14	104348176	104348177
chr14	104348219	104348220
chr14	104348248	104348249
chr14	104348284	104348285
chr14	104348309	104348310
chr14	104348328	104348329
chr14	104348476	104348477
chr14	104348590	104348591
chr14	104348716	104348717
chr14	104348737	104348738
chr14	104348813	104348814
chr14	104348904	104348905
chr14	104348914	104348915
chr14	104348930	104348931
chr14	104348982	104348983
chr14	104349010	104349011
chr14	104349061	104349062
chr14	104349167	104349168
chr14	104349231	104349232
chr14	104349257	104349258
chr14	104349337	104349338
chr14	104349368	104349369
chr14	104349371	104349372
chr14	104349400	104349401
chr14	104349421	104349422
chr14	104349552	104349553
chr14	104349720	104349721
chr14	104349725	104349726
chr14	104349726	104349727
chr14	104349908	104349909
chr14	104350182	104350183
chr14	104350226	104350227
chr14	104350483	104350484
chr14	104350508	104350509
chr14	104350530	104350531
chr14	104350549	104350550
chr14	104350562	104350563
chr14	104350571	104350572
chr14	104350626	104350627
chr14	104350641	104350642
chr14	104350892	104350893
chr14	104351121	104351122
chr14	104351134	104351135
chr14	104351176	104351177
chr14	104351259	104351260
chr14	104351345	104351346
chr14	104351425	104351426
chr14	104351551	104351552
chr14	104351574	104351575
chr14	104351613	104351614
chr14	104351689	104351690
chr14	104351767	104351768
chr14	104352050	104352051
chr14	104352269	104352270
chr14	104352279	104352280
chr14	104352295	104352296
chr14	104352305	104352306
chr14	104352306	104352307
chr14	104352339	104352340
chr14	104352453	104352454
chr14	104352521	104352522
chr14	104352525	104352526
chr14	104352560	104352561
chr14	104352646	104352647
chr14	104352667	104352668
chr14	104352685	104352686
chr14	104352831	104352832
chr14	104352839	104352840
chr14	104352878	104352879
chr14	104352936	104352937
chr14	104352938	104352939
chr14	104352976	104352977
chr14	104353042	104353043
chr14	104353110	104353111
chr14	104353126	104353127
chr14	104353307	104353308
chr14	104353405	104353406
chr14	104353509	104353510
chr14	104353511	104353512
chr14	104353512	104353513
chr14	104353535	104353536
chr14	104353724	104353725
chr14	104353751	104353752
chr14	104353759	104353760
chr14	104354298	104354299
chr14	104354503	104354504
chr14	104354511	104354512
chr14	104354527	104354528
chr14	104354615	104354616
chr14	104354835	104354836
chr14	104354918	104354919
chr14	104355243	104355244
chr14	104355309	104355310
chr14	104355343	104355344
chr14	104355575	104355576
chr14	104355825	104355826
chr14	104356059	104356060
chr14	104356150	104356151
chr14	104356163	104356164
chr14	104356350	104356351
chr14	104356421	104356422
chr14	104356428	104356429
chr14	104356446	104356447
chr14	104356521	104356522
chr14	104357077	104357078
chr14	104357570	104357571
chr14	104357635	104357636
chr14	104357747	104357748
chr14	104357801	104357802
chr14	104357808	104357809
chr14	104357825	104357826
chr14	104357999	104358000
chr14	104358087	104358088
chr14	104358111	104358112
chr14	104358125	104358126
chr14	104358146	104358147
chr14	104358189	104358190
chr14	104358200	104358201
chr14	104358264	104358265
chr14	104358331	104358332
chr14	104358340	104358341
chr14	104358366	104358367
chr14	104358379	104358380
chr14	104358450	104358451
chr14	104358466	104358467
chr14	104358471	104358472
chr14	104358519	104358520
chr14	104358523	104358524
chr14	104358796	104358797
chr14	104359120	104359121
chr14	104359141	104359142
chr14	104359198	104359199
chr14	104359199	104359200
chr14	104359470	104359471
chr14	104359549	104359550
chr14	104359963	104359964
chr14	104360196	104360197
chr14	104360385	104360386
chr14	104360473	104360474
chr14	104360642	104360643
chr14	104360735	104360736
chr14	104360861	104360862
chr14	104360890	104360891
chr14	104361106	104361107
chr14	104361389	104361390
chr14	104361532	104361533
chr14	104361744	104361745
chr14	104361790	104361791
chr14	104361822	104361823
chr14	104361842	104361843
chr14	104362005	104362006
chr14	104362149	104362150
chr14	104362241	104362242
chr14	104362265	104362266
chr14	104362325	104362326
chr14	104362848	104362849
chr14	104363135	104363136
chr14	104363870	104363871
chr14	104363902	104363903
chr14	104363989	104363990
chr14	104364291	104364292
chr14	104364856	104364857
chr14	104365159	104365160
chr14	104365173	104365174
chr14	104365342	104365343
chr14	104365578	104365579
chr14	104366128	104366129
chr14	104366298	104366299
chr14	104366566	104366567
chr14	104366675	104366676
chr14	104366856	104366857
chr14	104367743	104367744
chr14	104367939	104367940
chr14	104368314	104368315
chr14	104368333	104368334
chr14	104368337	104368338
chr14	104368395	104368396
chr14	104368421	104368422
chr14	104368454	104368455
chr14	104368649	104368650
chr14	104368955	104368956
chr14	104368999	104369000
chr14	104369086	104369087
chr14	104369541	104369542
chr14	104369634	104369635
chr14	104369714	104369715
chr14	104369762	104369763
chr14	104369766	104369767
chr14	104369780	104369781
chr14	104369854	104369855
chr14	104369861	104369862
chr14	104370016	104370017
chr14	104370056	104370057
chr14	104370087	104370088
chr14	104370159	104370160
chr14	104370293	104370294
chr14	104370295	104370296
chr14	104370922	104370923
chr14	104371093	104371094
chr14	104371428	104371429
chr14	104371514	104371515
chr14	104371597	104371598
chr14	104372272	104372273
chr14	104372427	104372428
chr14	104372527	104372528
chr14	104372716	104372717
chr14	104372983	104372984
chr14	104373007	104373008
chr14	104373049	104373050
chr14	104373089	104373090
chr14	104373090	104373091
chr14	104373094	104373095
chr14	104373127	104373128
chr14	104373155	104373156
chr14	104373159	104373160
chr14	104373196	104373197
chr14	104373241	104373242
chr14	104373256	104373257
chr14	104373267	104373268
chr14	104373281	104373282
chr14	104373282	104373283
chr14	104373294	104373295
chr14	104373331	104373332
chr14	104373366	104373367
chr14	104373379	104373380
chr14	104373497	104373498
chr14	104373626	104373627
chr14	104373711	104373712
chr14	104373753	104373754
chr14	104373782	104373783
chr14	104373795	104373796
chr14	104373803	104373804
chr14	104373843	104373844
chr14	104373955	104373956
chr14	104373996	104373997
chr14	104374002	104374003
chr14	104374023	104374024
chr14	104374084	104374085
chr14	104374105	104374106
chr14	104374140	104374141
chr14	104374151	104374152
chr14	104374192	104374193
chr14	104374934	104374935
chr14	104375097	104375098
chr14	104375192	104375193
chr14	104375218	104375219
chr14	104375528	104375529
chr14	104375541	104375542
chr14	104375649	104375650
chr14	104375661	104375662
chr14	104375771	104375772
chr14	104376036	104376037
chr14	104376039	104376040
chr14	104376066	104376067
chr14	104376190	104376191
chr14	104376288	104376289
chr14	104376610	104376611
chr14	104376711	104376712
chr14	104377104	104377105
chr14	104378154	104378155
chr14	104379290	104379291
chr14	104379430	104379431
chr14	104379657	104379658
chr14	104379819	104379820
chr14	104379820	104379821
chr14	104379832	104379833
chr14	104380006	104380007
chr14	104380106	104380107
chr14	104380344	104380345
chr14	104380387	104380388
chr14	104380631	104380632
chr14	104380851	104380852
chr14	104381071	104381072
chr14	104381783	104381784
chr14	104382870	104382871
chr14	104383226	104383227
chr14	104383258	104383259
chr14	104383407	104383408
chr14	104383650	104383651
chr14	104383872	104383873
chr14	104384100	104384101
chr14	104384111	104384112
chr14	104384144	104384145
chr14	104384373	104384374
chr14	104384537	104384538
chr14	104384569	104384570
chr14	104384572	104384573
chr14	104384598	104384599
chr14	104384620	104384621
chr14	104385527	104385528
chr14	104386557	104386558
chr14	104386587	104386588
chr14	104386635	104386636
chr14	104386841	104386842
chr14	104386939	104386940
chr14	104386945	104386946
chr14	104387453	104387454
chr14	104387499	104387500
chr14	104387675	104387676
chr14	104388075	104388076
chr14	104388474	104388475
chr14	104389092	104389093
chr14	104390439	104390440
chr14	104390472	104390473
chr14	104390546	104390547
chr14	104390715	104390716
chr14	104390771	104390772
chr14	104391055	104391056
chr14	104391375	104391376
chr14	104391555	104391556
chr14	104392169	104392170
chr14	104392216	104392217
chr14	104392233	104392234
chr14	104392250	104392251
chr14	104392277	104392278
chr14	104392388	104392389
chr14	104392735	104392736
chr14	104392788	104392789
chr14	104392900	104392901
chr14	104392998	104392999
chr14	104393284	104393285
chr14	104393325	104393326
chr14	104393455	104393456
chr14	104393488	104393489
chr14	104393860	104393861
chr14	104394162	104394163
chr14	104394338	104394339
chr14	104394523	104394524
chr14	104394738	104394739
chr14	104394793	104394794
chr14	104394864	104394865
chr14	104394877	104394878
chr14	104394949	104394950
chr14	104395003	104395004
chr14	104395014	104395015
chr14	104395160	104395161
chr14	104395235	104395236
chr14	104395315	104395316
chr14	104395429	104395430
chr14	104395690	104395691
chr14	104395792	104395793
chr14	104395844	104395845
chr14	104395902	104395903
chr14	104395911	104395912
chr14	104396154	104396155
chr14	104396176	104396177
chr14	104396185	104396186
chr14	104396269	104396270
chr14	104396277	104396278
chr14	104396348	104396349
chr14	104396629	104396630
chr14	104396650	104396651
chr14	104396652	104396653
chr14	104396707	104396708
chr14	104396853	104396854
chr14	104396989	104396990
chr14	104396990	104396991
chr14	104396995	104396996
chr14	104397012	104397013
chr14	104397726	104397727
chr14	104397789	104397790
chr14	104398148	104398149
chr14	104398273	104398274
chr14	104398343	104398344
chr14	104398571	104398572
chr14	104398580	104398581
chr14	104398708	104398709
chr14	104398871	104398872
chr14	104399006	104399007
chr14	104399088	104399089
chr14	104399243	104399244
chr14	104399368	104399369
chr14	104399407	104399408
chr14	104399471	104399472
chr14	104399494	104399495
chr14	104399531	104399532
chr14	104399585	104399586
chr14	104399651	104399652
chr14	104399718	104399719
chr14	104399801	104399802
chr14	104400086	104400087
chr14	104400334	104400335
chr14	104400412	104400413
chr14	104400418	104400419
chr14	104400420	104400421
chr14	104400429	104400430
chr14	104400527	104400528
chr14	104400573	104400574
chr14	104400621	104400622
chr14	104400682	104400683
chr14	104400713	104400714
chr14	104400741	104400742
chr14	104400873	104400874
chr14	104400914	104400915
chr14	104400974	104400975
chr14	104400986	104400987
chr14	104401165	104401166
chr14	104401294	104401295
chr14	104401431	104401432
chr14	104401549	104401550
chr14	104401615	104401616
chr14	104401701	104401702
chr14	104401919	104401920
chr14	104401940	104401941
chr14	104402153	104402154
chr14	104402385	104402386
chr14	104402391	104402392
chr14	104402458	104402459
chr14	104402490	104402491
chr14	104402645	104402646
chr14	104402762	104402763
chr14	104402846	104402847
chr14	104402865	104402866
chr14	104402870	104402871
chr14	104402898	104402899
chr14	104403133	104403134
chr14	104403144	104403145
chr14	104403268	104403269
chr14	104403297	104403298
chr14	104403442	104403443
chr14	104403465	104403466
chr14	104403482	104403483
chr14	104403554	104403555
chr14	104403564	104403565
chr14	104403599	104403600
chr14	104403742	104403743
chr14	104403758	104403759
chr14	104403786	104403787
chr14	104403805	104403806
chr14	104403809	104403810
chr14	104403889	104403890
chr14	104403915	104403916
chr14	104403941	104403942
chr14	104403953	104403954
chr14	104403962	104403963
chr14	104404029	104404030
chr14	104404051	104404052
chr14	104404072	104404073
chr14	104404091	104404092
chr14	104404102	104404103
chr14	104404159	104404160
chr14	104404232	104404233
chr14	104404385	104404386
chr14	104404470	104404471
chr14	104404471	104404472
chr14	104404617	104404618
chr14	104404678	104404679
chr14	104404695	104404696
chr14	104404853	104404854
chr14	104404884	104404885
chr14	104404901	104404902
chr14	104404960	104404961
chr14	104405004	104405005
chr14	104405026	104405027
chr14	104405185	104405186
chr14	104405543	104405544
chr14	104405611	104405612
chr14	104405620	104405621
chr14	104405903	104405904
chr14	104405914	104405915
chr14	104405919	104405920
chr14	104406016	104406017
chr14	104406210	104406211
chr14	104406570	104406571
chr14	104406714	104406715
chr14	104406739	104406740
chr14	104406751	104406752
chr14	104407059	104407060
chr14	104407678	104407679
chr14	104407792	104407793
chr14	104407809	104407810
chr14	104407983	104407984
chr14	104408048	104408049
chr14	104408146	104408147
chr14	104408501	104408502
chr14	104408610	104408611
chr14	104408611	104408612
chr14	104408922	104408923
chr14	104409314	104409315
chr14	104409505	104409506
chr14	104409514	104409515
chr14	104409518	104409519
chr14	104409583	104409584
chr14	104409613	104409614
chr14	104409615	104409616
chr14	104409724	104409725
chr14	104409728	104409729
chr14	104409766	104409767
chr14	104409788	104409789
chr14	104409794	104409795
chr14	104409819	104409820
chr14	104409833	104409834
chr14	104409945	104409946
chr14	104410008	104410009
chr14	104410021	104410022
chr14	104410025	104410026
chr14	104410029	104410030
chr14	104410123	104410124
chr14	104410155	104410156
chr14	104410157	104410158
chr14	104410227	104410228
chr14	104410351	104410352
chr14	104410648	104410649
chr14	104410684	104410685
chr14	104410694	104410695
chr14	104410761	104410762
chr14	104410862	104410863
chr14	104410881	104410882
chr14	104410932	104410933
chr14	104410935	104410936
chr14	104411050	104411051
chr14	104411182	104411183
chr14	104411207	104411208
chr14	104411302	104411303
chr14	104411394	104411395
chr14	104411461	104411462
chr14	104411655	104411656
chr14	104411677	104411678
chr14	104411744	104411745
chr14	104411755	104411756
chr14	104411812	104411813
chr14	104411883	104411884
chr14	104411918	104411919
chr14	104411968	104411969
chr14	104411993	104411994
chr14	104412012	104412013
chr14	104412034	104412035
chr14	104412109	104412110
chr14	104412133	104412134
chr14	104412135	104412136
chr14	104412157	104412158
chr14	104412181	104412182
chr14	104412225	104412226
chr14	104412291	104412292
chr14	104412493	104412494
chr14	104412647	104412648
chr14	104412697	104412698
chr14	104412716	104412717
chr14	104412719	104412720
chr14	104412736	104412737
chr14	104412738	104412739
chr14	104413082	104413083
chr14	104413084	104413085
chr14	104413124	104413125
chr14	104413331	104413332
chr14	104413484	104413485
chr14	104413485	104413486
chr14	104413537	104413538
chr14	104413712	104413713
chr14	104413744	104413745
chr14	104413790	104413791
chr14	104413802	104413803
chr14	104413812	104413813
chr14	104413922	104413923
chr14	104413933	104413934
chr14	104413976	104413977
chr14	104414061	104414062
chr14	104414082	104414083
chr14	104414153	104414154
chr14	104414209	104414210
chr14	104414253	104414254
chr14	104414420	104414421
chr14	104414437	104414438
chr14	104414476	104414477
chr14	104414545	104414546
chr14	104414640	104414641
chr14	104414693	104414694
chr14	104414746	104414747
chr14	104414759	104414760
chr14	104414771	104414772
chr14	104414860	104414861
chr14	104414881	104414882
chr14	104414911	104414912
chr14	104415174	104415175
chr14	104415252	104415253
chr14	104415263	104415264
chr14	104415454	104415455
chr14	104415484	104415485
chr14	104415613	104415614
chr14	104415623	104415624
chr14	104415793	104415794
chr14	104415799	104415800
chr14	104415878	104415879
chr14	104416014	104416015
chr14	104416132	104416133
chr14	104416149	104416150
chr14	104416800	104416801
chr14	104416837	104416838
chr14	104416903	104416904
chr14	104416943	104416944
chr14	104416990	104416991
chr14	104417134	104417135
chr14	104417164	104417165
chr14	104417224	104417225
chr14	104417276	104417277
chr14	104417875	104417876
chr14	104418206	104418207
chr14	104418446	104418447
chr14	104418961	104418962
chr14	104418974	104418975
chr14	104419233	104419234
chr14	104419277	104419278
chr14	104419337	104419338
chr14	104419389	104419390
chr14	104419441	104419442
chr14	104419494	104419495
chr14	104419612	104419613
chr14	104419619	104419620
chr14	104419649	104419650
chr14	104419650	104419651
chr14	104419656	104419657
chr14	104419658	104419659
chr14	104419662	104419663
chr14	104419668	104419669
chr14	104419750	104419751
chr14	104419787	104419788
chr14	104419948	104419949
chr14	104419964	104419965
chr14	104419980	104419981
chr14	104419986	104419987
```
