## Supplementary material for "Transcriptional perturbation of LINE-1 elements reveals their *cis*-regulatory potential": Data_S1.bed (part 17 of 83)

```
chr14	104420055	104420056
chr14	104420118	104420119
chr14	104420134	104420135
chr14	104420158	104420159
chr14	104420270	104420271
chr14	104420271	104420272
chr14	104420308	104420309
chr14	104420337	104420338
chr14	104420359	104420360
chr14	104420415	104420416
chr14	104420498	104420499
chr14	104420525	104420526
chr14	104420591	104420592
chr14	104420703	104420704
chr14	104420853	104420854
chr14	104420855	104420856
chr14	104420872	104420873
chr14	104420904	104420905
chr14	104420955	104420956
chr14	104421266	104421267
chr14	104421290	104421291
chr14	104421316	104421317
chr14	104421382	104421383
chr14	104421605	104421606
chr14	104421704	104421705
chr14	104421859	104421860
chr14	104421873	104421874
chr14	104421944	104421945
chr14	104421952	104421953
chr14	104422022	104422023
chr14	104422025	104422026
chr14	104422036	104422037
chr14	104422230	104422231
chr14	104422345	104422346
chr14	104422415	104422416
chr14	104422467	104422468
chr14	104422475	104422476
chr14	104422904	104422905
chr14	104422905	104422906
chr14	104422971	104422972
chr14	104422978	104422979
chr14	104422985	104422986
chr14	104422994	104422995
chr14	104423077	104423078
chr14	104423103	104423104
chr14	104423212	104423213
chr14	104423226	104423227
chr14	104423238	104423239
chr14	104423293	104423294
chr14	104423317	104423318
chr14	104423363	104423364
chr14	104423365	104423366
chr14	104423839	104423840
chr14	104423952	104423953
chr14	104424000	104424001
chr14	104424197	104424198
chr14	104424265	104424266
chr14	104424541	104424542
chr14	104424672	104424673
chr14	104424787	104424788
chr14	104425176	104425177
chr14	104425360	104425361
chr14	104425412	104425413
chr14	104425428	104425429
chr14	104425607	104425608
chr14	104425646	104425647
chr14	104425674	104425675
chr14	104425699	104425700
chr14	104425918	104425919
chr14	104425953	104425954
chr14	104425964	104425965
chr14	104425981	104425982
chr14	104426005	104426006
chr14	104426030	104426031
chr14	104426043	104426044
chr14	104426093	104426094
chr14	104426127	104426128
chr14	104426361	104426362
chr14	104426396	104426397
chr14	104426524	104426525
chr14	104426567	104426568
chr14	104426983	104426984
chr14	104427054	104427055
chr14	104427090	104427091
chr14	104427093	104427094
chr14	104427097	104427098
chr14	104427098	104427099
chr14	104427338	104427339
chr14	104427340	104427341
chr14	104427411	104427412
chr14	104427599	104427600
chr14	104427643	104427644
chr14	104427645	104427646
chr14	104427661	104427662
chr14	104427691	104427692
chr14	104428292	104428293
chr14	104428367	104428368
chr14	104428480	104428481
chr14	104428669	104428670
chr14	104428700	104428701
chr14	104428749	104428750
chr14	104428901	104428902
chr14	104428931	104428932
chr14	104428944	104428945
chr14	104428959	104428960
chr14	104429133	104429134
chr14	104429309	104429310
chr14	104429364	104429365
chr14	104429459	104429460
chr14	104429534	104429535
chr14	104429657	104429658
chr14	104429805	104429806
chr14	104429890	104429891
chr14	104430037	104430038
chr14	104430038	104430039
chr14	104430072	104430073
chr14	104430281	104430282
chr14	104430308	104430309
chr14	104430461	104430462
chr14	104430472	104430473
chr14	104430696	104430697
chr14	104430739	104430740
chr14	104430740	104430741
chr14	104430804	104430805
chr14	104430819	104430820
chr14	104430880	104430881
chr14	104430974	104430975
chr14	104431037	104431038
chr14	104431052	104431053
chr14	104431105	104431106
chr14	104431221	104431222
chr14	104431307	104431308
chr14	104431315	104431316
chr14	104431404	104431405
chr14	104431421	104431422
chr14	104431472	104431473
chr14	104431695	104431696
chr14	104431801	104431802
chr14	104431868	104431869
chr14	104431871	104431872
chr14	104431922	104431923
chr14	104432127	104432128
chr14	104432167	104432168
chr14	104432186	104432187
chr14	104432253	104432254
chr14	104432302	104432303
chr14	104432362	104432363
chr14	104432389	104432390
chr14	104432390	104432391
chr14	104432563	104432564
chr14	104432590	104432591
chr14	104432664	104432665
chr14	104432667	104432668
chr14	104432702	104432703
chr14	104432740	104432741
chr14	104432796	104432797
chr14	104432937	104432938
chr14	104433042	104433043
chr14	104433184	104433185
chr14	104433232	104433233
chr14	104433522	104433523
chr14	104433523	104433524
chr14	104433526	104433527
chr14	104433581	104433582
chr14	104433638	104433639
chr14	104433680	104433681
chr14	104433763	104433764
chr14	104433807	104433808
chr14	104433832	104433833
chr14	104433868	104433869
chr14	104433883	104433884
chr14	104433889	104433890
chr14	104433901	104433902
chr14	104433916	104433917
chr14	104433964	104433965
chr14	104433974	104433975
chr14	104434000	104434001
chr14	104434015	104434016
chr14	104434098	104434099
chr14	104434168	104434169
chr14	104434225	104434226
chr14	104434229	104434230
chr14	104434276	104434277
chr14	104434278	104434279
chr14	104434279	104434280
chr14	104434334	104434335
chr14	104434453	104434454
chr14	104434509	104434510
chr14	104434511	104434512
chr14	104434666	104434667
chr14	104434668	104434669
chr14	104434675	104434676
chr14	104434676	104434677
chr14	104434750	104434751
chr14	104434769	104434770
chr14	104434843	104434844
chr14	104435025	104435026
chr14	104435129	104435130
chr14	104435238	104435239
chr14	104435313	104435314
chr14	104435351	104435352
chr14	104435424	104435425
chr14	104435426	104435427
chr14	104435470	104435471
chr14	104435487	104435488
chr14	104435586	104435587
chr14	104435713	104435714
chr14	104435723	104435724
chr14	104435731	104435732
chr14	104435896	104435897
chr14	104435903	104435904
chr14	104435971	104435972
chr14	104435993	104435994
chr14	104435994	104435995
chr14	104436184	104436185
chr14	104436214	104436215
chr14	104436215	104436216
chr14	104436237	104436238
chr14	104436240	104436241
chr14	104436277	104436278
chr14	104436284	104436285
chr14	104436300	104436301
chr14	104436411	104436412
chr14	104436437	104436438
chr14	104436474	104436475
chr14	104436541	104436542
chr14	104436572	104436573
chr14	104436605	104436606
chr14	104436628	104436629
chr14	104436654	104436655
chr14	104436759	104436760
chr14	104436805	104436806
chr14	104436823	104436824
chr14	104436865	104436866
chr14	104436873	104436874
chr14	104436932	104436933
chr14	104437085	104437086
chr14	104437733	104437734
chr14	104438047	104438048
chr14	104438135	104438136
chr14	104438150	104438151
chr14	104438309	104438310
chr14	104438555	104438556
chr14	104438571	104438572
chr14	104438600	104438601
chr14	104438833	104438834
chr14	104439172	104439173
chr14	104439469	104439470
chr14	104439790	104439791
chr14	104440325	104440326
chr14	104440407	104440408
chr14	104440432	104440433
chr14	104440824	104440825
chr14	104441040	104441041
chr14	104441062	104441063
chr14	104441165	104441166
chr14	104441251	104441252
chr14	104441291	104441292
chr14	104441353	104441354
chr14	104441356	104441357
chr14	104441629	104441630
chr14	104441661	104441662
chr14	104441681	104441682
chr14	104441712	104441713
chr14	104441860	104441861
chr14	104441971	104441972
chr14	104442013	104442014
chr14	104442054	104442055
chr14	104442128	104442129
chr14	104442129	104442130
chr14	104442139	104442140
chr14	104442226	104442227
chr14	104442305	104442306
chr14	104442311	104442312
chr14	104442336	104442337
chr14	104442356	104442357
chr14	104442516	104442517
chr14	104442683	104442684
chr14	104442693	104442694
chr14	104442795	104442796
chr14	104442886	104442887
chr14	104442903	104442904
chr14	104442966	104442967
chr14	104443073	104443074
chr14	104443115	104443116
chr14	104443245	104443246
chr14	104443255	104443256
chr14	104443314	104443315
chr14	104443370	104443371
chr14	104443371	104443372
chr14	104443379	104443380
chr14	104443447	104443448
chr14	104443455	104443456
chr14	104443459	104443460
chr14	104443506	104443507
chr14	104443554	104443555
chr14	104443581	104443582
chr14	104443712	104443713
chr14	104443728	104443729
chr14	104444301	104444302
chr14	104444330	104444331
chr14	104444442	104444443
chr14	104444489	104444490
chr14	104444561	104444562
chr14	104444722	104444723
chr14	104444789	104444790
chr14	104444921	104444922
chr14	104444963	104444964
chr14	104445000	104445001
chr14	104445003	104445004
chr14	104445022	104445023
chr14	104445070	104445071
chr14	104445230	104445231
chr14	104445387	104445388
chr14	104445436	104445437
chr14	104445773	104445774
chr14	104445888	104445889
chr14	104445903	104445904
chr14	104445908	104445909
chr14	104445936	104445937
chr14	104445998	104445999
chr14	104446162	104446163
chr14	104446218	104446219
chr14	104446255	104446256
chr14	104446278	104446279
chr14	104446702	104446703
chr14	104447079	104447080
chr14	104447153	104447154
chr14	104447236	104447237
chr14	104447315	104447316
chr14	104448065	104448066
chr14	104448179	104448180
chr14	104448199	104448200
chr14	104448256	104448257
chr14	104448271	104448272
chr14	104448452	104448453
chr14	104448561	104448562
chr14	104448624	104448625
chr14	104448660	104448661
chr14	104448855	104448856
chr14	104448856	104448857
chr14	104448983	104448984
chr14	104449097	104449098
chr14	104449115	104449116
chr14	104449191	104449192
chr14	104449431	104449432
chr14	104449513	104449514
chr14	104449835	104449836
chr14	104450367	104450368
chr14	104450480	104450481
chr14	104450625	104450626
chr14	104450676	104450677
chr14	104451388	104451389
chr14	104451398	104451399
chr14	104451543	104451544
chr14	104451600	104451601
chr14	104451681	104451682
chr14	104451769	104451770
chr14	104451787	104451788
chr14	104452030	104452031
chr14	104452332	104452333
chr14	104452574	104452575
chr14	104452642	104452643
chr14	104453631	104453632
chr14	104453632	104453633
chr14	104453664	104453665
chr14	104453669	104453670
chr14	104453724	104453725
chr14	104453725	104453726
chr14	104453838	104453839
chr14	104453858	104453859
chr14	104453877	104453878
chr14	104453997	104453998
chr14	104454132	104454133
chr14	104454154	104454155
chr14	104454206	104454207
chr14	104454294	104454295
chr14	104454355	104454356
chr14	104454466	104454467
chr14	104454704	104454705
chr14	104454845	104454846
chr14	104455319	104455320
chr14	104455417	104455418
chr14	104455524	104455525
chr14	104456085	104456086
chr14	104456279	104456280
chr14	104456298	104456299
chr14	104456811	104456812
chr14	104456944	104456945
chr14	104456953	104456954
chr14	104457789	104457790
chr14	104457886	104457887
chr14	104457916	104457917
chr14	104458443	104458444
chr14	104460371	104460372
chr14	104460453	104460454
chr14	104460483	104460484
chr14	104460580	104460581
chr14	104460716	104460717
chr14	104460838	104460839
chr14	104461018	104461019
chr14	104461533	104461534
chr14	104461598	104461599
chr14	104461892	104461893
chr14	104461935	104461936
chr14	104462078	104462079
chr14	104462112	104462113
chr14	104462352	104462353
chr14	104462865	104462866
chr14	104463149	104463150
chr14	104463173	104463174
chr14	104463242	104463243
chr14	104463463	104463464
chr14	104464190	104464191
chr14	104464331	104464332
chr14	104464989	104464990
chr14	104465129	104465130
chr14	104465382	104465383
chr14	104466435	104466436
chr14	104466919	104466920
chr14	104466922	104466923
chr14	104466923	104466924
chr14	104466934	104466935
chr14	104466942	104466943
chr14	104466943	104466944
chr14	104467127	104467128
chr14	104467131	104467132
chr14	104467133	104467134
chr14	104467135	104467136
chr14	104467347	104467348
chr14	104467401	104467402
chr14	104467424	104467425
chr14	104467425	104467426
chr14	104467519	104467520
chr14	104467520	104467521
chr14	104467582	104467583
chr14	104467912	104467913
chr14	104468288	104468289
chr14	104468307	104468308
chr14	104469126	104469127
chr14	104469135	104469136
chr14	104469291	104469292
chr14	104469503	104469504
chr14	104469567	104469568
chr14	104469660	104469661
chr14	104469682	104469683
chr14	104469855	104469856
chr14	104469858	104469859
chr14	104470002	104470003
chr14	104470292	104470293
chr14	104470312	104470313
chr14	104470351	104470352
chr14	104470416	104470417
chr14	104470632	104470633
chr14	104470661	104470662
chr14	104470728	104470729
chr14	104470823	104470824
chr14	104470828	104470829
chr14	104470926	104470927
chr14	104471081	104471082
chr14	104471384	104471385
chr14	104471426	104471427
chr14	104471450	104471451
chr14	104471470	104471471
chr14	104471660	104471661
chr14	104471731	104471732
chr14	104471773	104471774
chr14	104471918	104471919
chr14	104472118	104472119
chr14	104472261	104472262
chr14	104472317	104472318
chr14	104473164	104473165
chr14	104473346	104473347
chr14	104473838	104473839
chr14	104474169	104474170
chr14	104474227	104474228
chr14	104474306	104474307
chr14	104474434	104474435
chr14	104474534	104474535
chr14	104474591	104474592
chr14	104474599	104474600
chr14	104474913	104474914
chr14	104474914	104474915
chr14	104475058	104475059
chr14	104475436	104475437
chr14	104475628	104475629
chr14	104475780	104475781
chr14	104475876	104475877
chr14	104475903	104475904
chr14	104476168	104476169
chr14	104476335	104476336
chr14	104476697	104476698
chr14	104476714	104476715
chr14	104476826	104476827
chr14	104476934	104476935
chr14	104477445	104477446
chr14	104477729	104477730
chr14	104477927	104477928
chr14	104478189	104478190
chr14	104478261	104478262
chr14	104478292	104478293
chr14	104478512	104478513
chr14	104480344	104480345
chr14	104480547	104480548
chr14	104480620	104480621
chr14	104480628	104480629
chr14	104480631	104480632
chr14	104480914	104480915
chr14	104481191	104481192
chr14	104481282	104481283
chr14	104481786	104481787
chr14	104481790	104481791
chr14	104481795	104481796
chr14	104481796	104481797
chr14	104481801	104481802
chr14	104481811	104481812
chr14	104481842	104481843
chr14	104481858	104481859
chr14	104481887	104481888
chr14	104482184	104482185
chr14	104482358	104482359
chr14	104482984	104482985
chr14	104483454	104483455
chr14	104483616	104483617
chr14	104483687	104483688
chr14	104483901	104483902
chr14	104483953	104483954
chr14	104484121	104484122
chr14	104484514	104484515
chr14	104484564	104484565
chr14	104485271	104485272
chr14	104485307	104485308
chr14	104485728	104485729
chr14	104485970	104485971
chr14	104486002	104486003
chr14	104486224	104486225
chr14	104486662	104486663
chr14	104486674	104486675
chr14	104487504	104487505
chr14	104487654	104487655
chr14	104487678	104487679
chr14	104487777	104487778
chr14	104487801	104487802
chr14	104488506	104488507
chr14	104488940	104488941
chr14	104489281	104489282
chr14	104489406	104489407
chr14	104489443	104489444
chr14	104489548	104489549
chr14	104490174	104490175
chr14	104490201	104490202
chr14	104490209	104490210
chr14	104490684	104490685
chr14	104490854	104490855
chr14	104490973	104490974
chr14	104490988	104490989
chr14	104491386	104491387
chr14	104491773	104491774
chr14	104491805	104491806
chr14	104492250	104492251
chr14	104492294	104492295
chr14	104492626	104492627
chr14	104493261	104493262
chr14	104493333	104493334
chr14	104493394	104493395
chr14	104493412	104493413
chr14	104493430	104493431
chr14	104493438	104493439
chr14	104493492	104493493
chr14	104493958	104493959
chr14	104494009	104494010
chr14	104494022	104494023
chr14	104494030	104494031
chr14	104494054	104494055
chr14	104494070	104494071
chr14	104494191	104494192
chr14	104494197	104494198
chr14	104494408	104494409
chr14	104494410	104494411
chr14	104494553	104494554
chr14	104495063	104495064
chr14	104495205	104495206
chr14	104495460	104495461
chr14	104495737	104495738
chr14	104496007	104496008
chr14	104496064	104496065
chr14	104496592	104496593
chr14	104496683	104496684
chr14	104496851	104496852
chr14	104496908	104496909
chr14	104496909	104496910
chr14	104497116	104497117
chr14	104497470	104497471
chr14	104497548	104497549
chr14	104497628	104497629
chr14	104497880	104497881
chr14	104497885	104497886
chr14	104497899	104497900
chr14	104497963	104497964
chr14	104498026	104498027
chr14	104498037	104498038
chr14	104498073	104498074
chr14	104498084	104498085
chr14	104498088	104498089
chr14	104498103	104498104
chr14	104498194	104498195
chr14	104498298	104498299
chr14	104498614	104498615
chr14	104498767	104498768
chr14	104499559	104499560
chr14	104499755	104499756
chr14	104499944	104499945
chr14	104500057	104500058
chr14	104500081	104500082
chr14	104500089	104500090
chr14	104500100	104500101
chr14	104500816	104500817
chr14	104501061	104501062
chr14	104501330	104501331
chr14	104501331	104501332
chr14	104501341	104501342
chr14	104501356	104501357
chr14	104501383	104501384
chr14	104502278	104502279
chr14	104502643	104502644
chr14	104502815	104502816
chr14	104502854	104502855
chr14	104502997	104502998
chr14	104503012	104503013
chr14	104503148	104503149
chr14	104503311	104503312
chr14	104503480	104503481
chr14	104504231	104504232
chr14	104504403	104504404
chr14	104504557	104504558
chr14	104504826	104504827
chr14	104505054	104505055
chr14	104505347	104505348
chr14	104505404	104505405
chr14	104505700	104505701
chr14	104505824	104505825
chr14	104505831	104505832
chr14	104505862	104505863
chr14	104505927	104505928
chr14	104506218	104506219
chr14	104506224	104506225
chr14	104506287	104506288
chr14	104506557	104506558
chr14	104506676	104506677
chr14	104506691	104506692
chr14	104506716	104506717
chr14	104506756	104506757
chr14	104506807	104506808
chr14	104506851	104506852
chr14	104506897	104506898
chr14	104506934	104506935
chr14	104507020	104507021
chr14	104507055	104507056
chr14	104507101	104507102
chr14	104507105	104507106
chr14	104507205	104507206
chr14	104507209	104507210
chr14	104507365	104507366
chr14	104507704	104507705
chr14	104507758	104507759
chr14	104507854	104507855
chr14	104507918	104507919
chr14	104507927	104507928
chr14	104507950	104507951
chr14	104508107	104508108
chr14	104508115	104508116
chr14	104508168	104508169
chr14	104508220	104508221
chr14	104508269	104508270
chr14	104508388	104508389
chr14	104508467	104508468
chr14	104508489	104508490
chr14	104508595	104508596
chr14	104509041	104509042
chr14	104509131	104509132
chr14	104509153	104509154
chr14	104509239	104509240
chr14	104509530	104509531
chr14	104509746	104509747
chr14	104509853	104509854
chr14	104510039	104510040
chr14	104510320	104510321
chr14	104510568	104510569
chr14	104510615	104510616
chr14	104510617	104510618
chr14	104510890	104510891
chr14	104510904	104510905
chr14	104511112	104511113
chr14	104511124	104511125
chr14	104511160	104511161
chr14	104511165	104511166
chr14	104511182	104511183
chr14	104511213	104511214
chr14	104511416	104511417
chr14	104511457	104511458
chr14	104511463	104511464
chr14	104511552	104511553
chr14	104511695	104511696
chr14	104511806	104511807
chr14	104511964	104511965
chr14	104512127	104512128
chr14	104512801	104512802
chr14	104512926	104512927
chr14	104512952	104512953
chr14	104513221	104513222
chr14	104513292	104513293
chr14	104513345	104513346
chr14	104513361	104513362
chr14	104513420	104513421
chr14	104513460	104513461
chr14	104513691	104513692
chr14	104513948	104513949
chr14	104514093	104514094
chr14	104514205	104514206
chr14	104514527	104514528
chr14	104514576	104514577
chr14	104514600	104514601
chr14	104515036	104515037
chr14	104515047	104515048
chr14	104515092	104515093
chr14	104515208	104515209
chr14	104515245	104515246
chr14	104515425	104515426
chr14	104515506	104515507
chr14	104515872	104515873
chr14	104515882	104515883
chr14	104515922	104515923
chr14	104515932	104515933
chr14	104516262	104516263
chr14	104516379	104516380
chr14	104516397	104516398
chr14	104516748	104516749
chr14	104516927	104516928
chr14	104516933	104516934
chr14	104516948	104516949
chr14	104517008	104517009
chr14	104517021	104517022
chr14	104517028	104517029
chr14	104517127	104517128
chr14	104517128	104517129
chr14	104517136	104517137
chr14	104517137	104517138
chr14	104517229	104517230
chr14	104517295	104517296
chr14	104517324	104517325
chr14	104517467	104517468
chr14	104517470	104517471
chr14	104517519	104517520
chr14	104517532	104517533
chr14	104517546	104517547
chr14	104517576	104517577
chr14	104517617	104517618
chr14	104517619	104517620
chr14	104517651	104517652
chr14	104517674	104517675
chr14	104517840	104517841
chr14	104517890	104517891
chr14	104517971	104517972
chr14	104518047	104518048
chr14	104518056	104518057
chr14	104518068	104518069
chr14	104518112	104518113
chr14	104518159	104518160
chr14	104518447	104518448
chr14	104518468	104518469
chr14	104518473	104518474
chr14	104518523	104518524
chr14	104518572	104518573
chr14	104518636	104518637
chr14	104518655	104518656
chr14	104518846	104518847
chr14	104518851	104518852
chr14	104518959	104518960
chr14	104519377	104519378
chr14	104519609	104519610
chr14	104519636	104519637
chr14	104519637	104519638
chr14	104519663	104519664
chr14	104519680	104519681
chr14	104519707	104519708
chr14	104519730	104519731
chr14	104519754	104519755
chr14	104519761	104519762
chr14	104519800	104519801
chr14	104520103	104520104
chr14	104520173	104520174
chr14	104520263	104520264
chr14	104520361	104520362
chr14	104520425	104520426
chr14	104520430	104520431
chr14	104520438	104520439
chr14	104520468	104520469
chr14	104520469	104520470
chr14	104520473	104520474
chr14	104520506	104520507
chr14	104520645	104520646
chr14	104520699	104520700
chr14	104520703	104520704
chr14	104520708	104520709
chr14	104520821	104520822
chr14	104520843	104520844
chr14	104520881	104520882
chr14	104520945	104520946
chr14	104520956	104520957
chr14	104520972	104520973
chr14	104520978	104520979
chr14	104520995	104520996
chr14	104521036	104521037
chr14	104521288	104521289
chr14	104521325	104521326
chr14	104521366	104521367
chr14	104521404	104521405
chr14	104521720	104521721
chr14	104521819	104521820
chr14	104522206	104522207
chr14	104522280	104522281
chr14	104522286	104522287
chr14	104522970	104522971
chr14	104523002	104523003
chr14	104523027	104523028
chr14	104523270	104523271
chr14	104523417	104523418
chr14	104523421	104523422
chr14	104523425	104523426
chr14	104523586	104523587
chr14	104523621	104523622
chr14	104524524	104524525
chr14	104524598	104524599
chr14	104524991	104524992
chr14	104525010	104525011
chr14	104525398	104525399
chr14	104525646	104525647
chr14	104525902	104525903
chr14	104526419	104526420
chr14	104527727	104527728
chr14	104527978	104527979
chr14	104528314	104528315
chr14	104528935	104528936
chr14	104529436	104529437
chr14	104529813	104529814
chr14	104529968	104529969
chr14	104530107	104530108
chr14	104530232	104530233
chr14	104530496	104530497
chr14	104530759	104530760
chr14	104531106	104531107
chr14	104531808	104531809
chr14	104531926	104531927
chr14	104531962	104531963
chr14	104531997	104531998
chr14	104532312	104532313
chr14	104532430	104532431
chr14	104532490	104532491
chr14	104532729	104532730
chr14	104532764	104532765
chr14	104533215	104533216
chr14	104533237	104533238
chr14	104534423	104534424
chr14	104535252	104535253
chr14	104535433	104535434
chr14	104535523	104535524
chr14	104535551	104535552
chr14	104535556	104535557
chr14	104535699	104535700
chr14	104535701	104535702
chr14	104536070	104536071
chr14	104536156	104536157
chr14	104536351	104536352
chr14	104536611	104536612
chr14	104536612	104536613
chr14	104536647	104536648
chr14	104536774	104536775
chr14	104537142	104537143
chr14	104537168	104537169
chr14	104537216	104537217
chr14	104537542	104537543
chr14	104538009	104538010
chr14	104538297	104538298
chr14	104538476	104538477
chr14	104538541	104538542
chr14	104538700	104538701
chr14	104538714	104538715
chr14	104538759	104538760
chr14	104538957	104538958
chr14	104539031	104539032
chr14	104539257	104539258
chr14	104539275	104539276
chr14	104539445	104539446
chr14	104539491	104539492
chr14	104539508	104539509
chr14	104539583	104539584
chr14	104539626	104539627
chr14	104539667	104539668
chr14	104539849	104539850
chr14	104540127	104540128
chr14	104540132	104540133
chr14	104540295	104540296
chr14	104540401	104540402
chr14	104540438	104540439
chr14	104540547	104540548
chr14	104540652	104540653
chr14	104540721	104540722
chr14	104540761	104540762
chr14	104540989	104540990
chr14	104541011	104541012
chr14	104541115	104541116
chr14	104541117	104541118
chr14	104541125	104541126
chr14	104541133	104541134
chr14	104541138	104541139
chr14	104541213	104541214
chr14	104541254	104541255
chr14	104541476	104541477
chr14	104541501	104541502
chr14	104541705	104541706
chr14	104541723	104541724
chr14	104541796	104541797
chr14	104541858	104541859
chr14	104541948	104541949
chr14	104541992	104541993
chr14	104541994	104541995
chr14	104541998	104541999
chr14	104542163	104542164
chr14	104542198	104542199
chr14	104542201	104542202
chr14	104542243	104542244
chr14	104542317	104542318
chr14	104542515	104542516
chr14	104542557	104542558
chr14	104542578	104542579
chr14	104542687	104542688
chr14	104542770	104542771
chr14	104542863	104542864
chr14	104542941	104542942
chr14	104542974	104542975
chr14	104542992	104542993
chr14	104543104	104543105
chr14	104543111	104543112
chr14	104543162	104543163
chr14	104543233	104543234
chr14	104543323	104543324
chr14	104543573	104543574
chr14	104544183	104544184
chr14	104544308	104544309
chr14	104544316	104544317
chr14	104544323	104544324
chr14	104544334	104544335
chr14	104544369	104544370
chr14	104544371	104544372
chr14	104544440	104544441
chr14	104544458	104544459
chr14	104544531	104544532
chr14	104544570	104544571
chr14	104544635	104544636
chr14	104544939	104544940
chr14	104545000	104545001
chr14	104545140	104545141
chr14	104545190	104545191
chr14	104545350	104545351
chr14	104545417	104545418
chr14	104545424	104545425
chr14	104545548	104545549
chr14	104545645	104545646
chr14	104545702	104545703
chr14	104545732	104545733
chr14	104545747	104545748
chr14	104545749	104545750
chr14	104545982	104545983
chr14	104546038	104546039
chr14	104546074	104546075
chr14	104546075	104546076
chr14	104546125	104546126
chr14	104546190	104546191
chr14	104546302	104546303
chr14	104546397	104546398
chr14	104546398	104546399
chr14	104546426	104546427
chr14	104546465	104546466
chr14	104546478	104546479
chr14	104546535	104546536
chr14	104546684	104546685
chr14	104546857	104546858
chr14	104546861	104546862
chr14	104546929	104546930
chr14	104546934	104546935
chr14	104547070	104547071
chr14	104547093	104547094
chr14	104547182	104547183
chr14	104547246	104547247
chr14	104547347	104547348
chr14	104547348	104547349
chr14	104547353	104547354
chr14	104547369	104547370
chr14	104547402	104547403
chr14	104547525	104547526
chr14	104547534	104547535
chr14	104547679	104547680
chr14	104547796	104547797
chr14	104548047	104548048
chr14	104548069	104548070
chr14	104548100	104548101
chr14	104548152	104548153
chr14	104548285	104548286
chr14	104548351	104548352
chr14	104548427	104548428
chr14	104548462	104548463
chr14	104548559	104548560
chr14	104548587	104548588
chr14	104548620	104548621
chr14	104548631	104548632
chr14	104548667	104548668
chr14	104548671	104548672
chr14	104548679	104548680
chr14	104548819	104548820
chr14	104548957	104548958
chr14	104548980	104548981
chr14	104549008	104549009
chr14	104549087	104549088
chr14	104549096	104549097
chr14	104549130	104549131
chr14	104549138	104549139
chr14	104549145	104549146
chr14	104549213	104549214
chr14	104549217	104549218
chr14	104549299	104549300
chr14	104549335	104549336
chr14	104549345	104549346
chr14	104549444	104549445
chr14	104549499	104549500
chr14	104549518	104549519
chr14	104549639	104549640
chr14	104549691	104549692
chr14	104549781	104549782
chr14	104549786	104549787
chr14	104549928	104549929
chr14	104549930	104549931
chr14	104549964	104549965
chr14	104550019	104550020
chr14	104550074	104550075
chr14	104550309	104550310
chr14	104550454	104550455
chr14	104550490	104550491
chr14	104550512	104550513
chr14	104550756	104550757
chr14	104551054	104551055
chr14	104551185	104551186
chr14	104551502	104551503
chr14	104551536	104551537
chr14	104551612	104551613
chr14	104551622	104551623
chr14	104551642	104551643
chr14	104552382	104552383
chr14	104552383	104552384
chr14	104552589	104552590
chr14	104553028	104553029
chr14	104553063	104553064
chr14	104553201	104553202
chr14	104553316	104553317
chr14	104553385	104553386
chr14	104553434	104553435
chr14	104553634	104553635
chr14	104553652	104553653
chr14	104553653	104553654
chr14	104553758	104553759
chr14	104553773	104553774
chr14	104553789	104553790
chr14	104553824	104553825
chr14	104553867	104553868
chr14	104553893	104553894
chr14	104553998	104553999
chr14	104554003	104554004
chr14	104554028	104554029
chr14	104554111	104554112
chr14	104554194	104554195
chr14	104554522	104554523
chr14	104554540	104554541
chr14	104554624	104554625
chr14	104554665	104554666
chr14	104554717	104554718
chr14	104554778	104554779
chr14	104554802	104554803
chr14	104554829	104554830
chr14	104554837	104554838
chr14	104554841	104554842
chr14	104554862	104554863
chr14	104554867	104554868
chr14	104554893	104554894
chr14	104554899	104554900
chr14	104554927	104554928
chr14	104554948	104554949
chr14	104554976	104554977
chr14	104554977	104554978
chr14	104554985	104554986
chr14	104554999	104555000
chr14	104555001	104555002
chr14	104555110	104555111
chr14	104555113	104555114
chr14	104555114	104555115
chr14	104555204	104555205
chr14	104555211	104555212
chr14	104555233	104555234
chr14	104555251	104555252
chr14	104555267	104555268
chr14	104555481	104555482
chr14	104555516	104555517
chr14	104555569	104555570
chr14	104555626	104555627
chr14	104555627	104555628
chr14	104555628	104555629
chr14	104555639	104555640
chr14	104555645	104555646
chr14	104555656	104555657
chr14	104555703	104555704
chr14	104555838	104555839
chr14	104555863	104555864
chr14	104555916	104555917
chr14	104555931	104555932
chr14	104555943	104555944
chr14	104555954	104555955
chr14	104555965	104555966
chr14	104555979	104555980
chr14	104556002	104556003
chr14	104556076	104556077
chr14	104556088	104556089
chr14	104556122	104556123
chr14	104556127	104556128
chr14	104556303	104556304
chr14	104556318	104556319
chr14	104556337	104556338
chr14	104556352	104556353
chr14	104556376	104556377
chr14	104556412	104556413
chr14	104556422	104556423
chr14	104556431	104556432
chr14	104556451	104556452
chr14	104556514	104556515
chr14	104556558	104556559
chr14	104556643	104556644
chr14	104556652	104556653
chr14	104556659	104556660
chr14	104556683	104556684
chr14	104556916	104556917
chr14	104556987	104556988
chr14	104557130	104557131
chr14	104557152	104557153
chr14	104557211	104557212
chr14	104557405	104557406
chr14	104557406	104557407
chr14	104557411	104557412
chr14	104557670	104557671
chr14	104557860	104557861
chr14	104558108	104558109
chr14	104558122	104558123
chr14	104558183	104558184
chr14	104558478	104558479
chr14	104558568	104558569
chr14	104558574	104558575
chr14	104558656	104558657
chr14	104558724	104558725
chr14	104558778	104558779
chr14	104558816	104558817
chr14	104558856	104558857
chr14	104558874	104558875
chr14	104559003	104559004
chr14	104559021	104559022
chr14	104559035	104559036
chr14	104559039	104559040
chr14	104559116	104559117
chr14	104559142	104559143
chr14	104559216	104559217
chr14	104559252	104559253
chr14	104559356	104559357
chr14	104559446	104559447
chr14	104559472	104559473
chr14	104559557	104559558
chr14	104559608	104559609
chr14	104559660	104559661
chr14	104559664	104559665
chr14	104559916	104559917
chr14	104560109	104560110
chr14	104560249	104560250
chr14	104560621	104560622
chr14	104560666	104560667
chr14	104560832	104560833
chr14	104560892	104560893
chr14	104561583	104561584
chr14	104561971	104561972
chr14	104562174	104562175
chr14	104562259	104562260
chr14	104562442	104562443
chr14	104562445	104562446
chr14	104562446	104562447
chr14	104562944	104562945
chr14	104563184	104563185
chr14	104563272	104563273
chr14	104563493	104563494
chr14	104563542	104563543
chr14	104563565	104563566
chr14	104563754	104563755
chr14	104563902	104563903
chr14	104564654	104564655
chr14	104564823	104564824
chr14	104565757	104565758
chr14	104565828	104565829
chr14	104565936	104565937
chr14	104566156	104566157
chr14	104566302	104566303
chr14	104566327	104566328
chr14	104566359	104566360
chr14	104566380	104566381
chr14	104566658	104566659
chr14	104566780	104566781
chr14	104566858	104566859
chr14	104567064	104567065
chr14	104567084	104567085
chr14	104567090	104567091
chr14	104567404	104567405
chr14	104568429	104568430
chr14	104568435	104568436
chr14	104568676	104568677
chr14	104568866	104568867
chr14	104568873	104568874
chr14	104568959	104568960
chr14	104568961	104568962
chr14	104568992	104568993
chr14	104569120	104569121
chr14	104569125	104569126
chr14	104569658	104569659
chr14	104569753	104569754
chr14	104569843	104569844
chr14	104570489	104570490
chr14	104570549	104570550
chr14	104570691	104570692
chr14	104570773	104570774
chr14	104570779	104570780
chr14	104571177	104571178
chr14	104571236	104571237
chr14	104571397	104571398
chr14	104571501	104571502
chr14	104572231	104572232
chr14	104572291	104572292
chr14	104572319	104572320
chr14	104572445	104572446
chr14	104572644	104572645
chr14	104572666	104572667
chr14	104572728	104572729
chr14	104572806	104572807
chr14	104572890	104572891
chr14	104572974	104572975
chr14	104573323	104573324
chr14	104573324	104573325
chr14	104573458	104573459
chr14	104573609	104573610
chr14	104573744	104573745
chr14	104574047	104574048
chr14	104574595	104574596
chr14	104574872	104574873
chr14	104574913	104574914
chr14	104575230	104575231
chr14	104575235	104575236
chr14	104575463	104575464
chr14	104575498	104575499
chr14	104576084	104576085
chr14	104576653	104576654
chr14	104577336	104577337
chr14	104578066	104578067
chr14	104578413	104578414
chr14	104578443	104578444
chr14	104578486	104578487
chr14	104578510	104578511
chr14	104578565	104578566
chr14	104578585	104578586
chr14	104578596	104578597
chr14	104578608	104578609
chr14	104578765	104578766
chr14	104578772	104578773
chr14	104578775	104578776
chr14	104578816	104578817
chr14	104578829	104578830
chr14	104578956	104578957
chr14	104579009	104579010
chr14	104579365	104579366
chr14	104579468	104579469
chr14	104579482	104579483
chr14	104579490	104579491
chr14	104579493	104579494
chr14	104579601	104579602
chr14	104579612	104579613
chr14	104579747	104579748
chr14	104579748	104579749
chr14	104579825	104579826
chr14	104580095	104580096
chr14	104580217	104580218
chr14	104580281	104580282
chr14	104580295	104580296
chr14	104580333	104580334
chr14	104580605	104580606
chr14	104580611	104580612
chr14	104580635	104580636
chr14	104580669	104580670
chr14	104580682	104580683
chr14	104580738	104580739
chr14	104580863	104580864
chr14	104581063	104581064
chr14	104581102	104581103
chr14	104581161	104581162
chr14	104581337	104581338
chr14	104581446	104581447
chr14	104581534	104581535
chr14	104581617	104581618
chr14	104581618	104581619
chr14	104581677	104581678
chr14	104581680	104581681
chr14	104581826	104581827
chr14	104581838	104581839
chr14	104581978	104581979
chr14	104582071	104582072
chr14	104582187	104582188
chr14	104582230	104582231
chr14	104582369	104582370
chr14	104582488	104582489
chr14	104588720	104588721
chr14	104589120	104589121
chr14	104589495	104589496
chr14	104589979	104589980
chr14	104589997	104589998
chr14	104590090	104590091
chr14	104590103	104590104
chr14	104590107	104590108
chr14	104590108	104590109
chr14	104590117	104590118
chr14	104590139	104590140
chr14	104590170	104590171
chr14	104590192	104590193
chr14	104590209	104590210
chr14	104590294	104590295
chr14	104590361	104590362
chr14	104590386	104590387
chr14	104590438	104590439
chr14	104590452	104590453
chr14	104590454	104590455
chr14	104590481	104590482
chr14	104590547	104590548
chr14	104590573	104590574
chr14	104590635	104590636
chr14	104590636	104590637
chr14	104590656	104590657
chr14	104590672	104590673
chr14	104590676	104590677
chr14	104590677	104590678
chr14	104590697	104590698
chr14	104590713	104590714
chr14	104590755	104590756
chr14	104590802	104590803
chr14	104590803	104590804
chr14	104590874	104590875
chr14	104590917	104590918
chr14	104590946	104590947
chr14	104591068	104591069
chr14	104591069	104591070
chr14	104591079	104591080
chr14	104591098	104591099
chr14	104591183	104591184
chr14	104591238	104591239
chr14	104591263	104591264
chr14	104591415	104591416
chr14	104591428	104591429
chr14	104591495	104591496
chr14	104591565	104591566
chr14	104591681	104591682
chr14	104591708	104591709
chr14	104591955	104591956
chr14	104591963	104591964
chr14	104592102	104592103
chr14	104592111	104592112
chr14	104592153	104592154
chr14	104592581	104592582
chr14	104592622	104592623
chr14	104592753	104592754
chr14	104592767	104592768
chr14	104593002	104593003
chr14	104593200	104593201
chr14	104593203	104593204
chr14	104593221	104593222
chr14	104593296	104593297
chr14	104593299	104593300
chr14	104593318	104593319
chr14	104593351	104593352
chr14	104593477	104593478
chr14	104593567	104593568
chr14	104593635	104593636
chr14	104593642	104593643
chr14	104593670	104593671
chr14	104593672	104593673
chr14	104594011	104594012
chr14	104594431	104594432
chr14	104594439	104594440
chr14	104594468	104594469
chr14	104594533	104594534
chr14	104594684	104594685
chr14	104594715	104594716
chr14	104594873	104594874
chr14	104594911	104594912
chr14	104595056	104595057
chr14	104595110	104595111
chr14	104595157	104595158
chr14	104595505	104595506
chr14	104595515	104595516
chr14	104595546	104595547
chr14	104595627	104595628
chr14	104595628	104595629
chr14	104595642	104595643
chr14	104595657	104595658
chr14	104595674	104595675
chr14	104595678	104595679
chr14	104595687	104595688
chr14	104595729	104595730
chr14	104595731	104595732
chr14	104595743	104595744
chr14	104595744	104595745
chr14	104595751	104595752
chr14	104595797	104595798
chr14	104595798	104595799
chr14	104595989	104595990
chr14	104595999	104596000
chr14	104596037	104596038
chr14	104596100	104596101
chr14	104596235	104596236
chr14	104596243	104596244
chr14	104596244	104596245
chr14	104596248	104596249
chr14	104596278	104596279
chr14	104596289	104596290
chr14	104596331	104596332
chr14	104596351	104596352
chr14	104596466	104596467
chr14	104596625	104596626
chr14	104596845	104596846
chr14	104596997	104596998
chr14	104597002	104597003
chr14	104597020	104597021
chr14	104597090	104597091
chr14	104597121	104597122
chr14	104597165	104597166
chr14	104597223	104597224
chr14	104597229	104597230
chr14	104597230	104597231
chr14	104597276	104597277
chr14	104597294	104597295
chr14	104597299	104597300
chr14	104597304	104597305
chr14	104597312	104597313
chr14	104597315	104597316
chr14	104597346	104597347
chr14	104597376	104597377
chr14	104597397	104597398
chr14	104597484	104597485
chr14	104597507	104597508
chr14	104597582	104597583
chr14	104597584	104597585
chr14	104597586	104597587
chr14	104597628	104597629
chr14	104597696	104597697
chr14	104597856	104597857
chr14	104597891	104597892
chr14	104597895	104597896
chr14	104598006	104598007
chr14	104598036	104598037
chr14	104598084	104598085
chr14	104598219	104598220
chr14	104598264	104598265
chr14	104598266	104598267
chr14	104598328	104598329
chr14	104598388	104598389
chr14	104598390	104598391
chr14	104598408	104598409
chr14	104598412	104598413
chr14	104598461	104598462
chr14	104598484	104598485
chr14	104598496	104598497
chr14	104598519	104598520
chr14	104598609	104598610
chr14	104598793	104598794
chr14	104599177	104599178
chr14	104599214	104599215
chr14	104599251	104599252
chr14	104599571	104599572
chr14	104599622	104599623
chr14	104599773	104599774
chr14	104599996	104599997
chr14	104600094	104600095
chr14	104600106	104600107
chr14	104600110	104600111
chr14	104600206	104600207
chr14	104600238	104600239
chr14	104600264	104600265
chr14	104600422	104600423
chr14	104600477	104600478
chr14	104600585	104600586
chr14	104600646	104600647
chr14	104600677	104600678
chr14	104600922	104600923
chr14	104600955	104600956
chr14	104601281	104601282
chr14	104601300	104601301
chr14	104601305	104601306
chr14	104601559	104601560
chr14	104601579	104601580
chr14	104601598	104601599
chr14	104601681	104601682
chr14	104601737	104601738
chr14	104601758	104601759
chr14	104601775	104601776
chr14	104601856	104601857
chr14	104601934	104601935
chr14	104602177	104602178
chr14	104602217	104602218
chr14	104602313	104602314
chr14	104602329	104602330
chr14	104602453	104602454
chr14	104602481	104602482
chr14	104602503	104602504
chr14	104602588	104602589
chr14	104602632	104602633
chr14	104602888	104602889
chr14	104602978	104602979
chr14	104602987	104602988
chr14	104603132	104603133
chr14	104603254	104603255
chr14	104603404	104603405
chr14	104603424	104603425
chr14	104603669	104603670
chr14	104603750	104603751
chr14	104603923	104603924
chr14	104604160	104604161
chr14	104604178	104604179
chr14	104604187	104604188
chr14	104604231	104604232
chr14	104604306	104604307
chr14	104604388	104604389
chr14	104604682	104604683
chr14	104605007	104605008
chr14	104605080	104605081
chr14	104605125	104605126
chr14	104605147	104605148
chr14	104605325	104605326
chr14	104605337	104605338
chr14	104605338	104605339
chr14	104605343	104605344
chr14	104605558	104605559
chr14	104605577	104605578
chr14	104605600	104605601
chr14	104605849	104605850
chr14	104606107	104606108
chr14	104606255	104606256
chr14	104606296	104606297
chr14	104606302	104606303
chr14	104606344	104606345
chr14	104606420	104606421
chr14	104606673	104606674
chr14	104606677	104606678
chr14	104606687	104606688
chr14	104606723	104606724
chr14	104606746	104606747
chr14	104606828	104606829
chr14	104606844	104606845
chr14	104606949	104606950
chr14	104606962	104606963
chr14	104607008	104607009
chr14	104607085	104607086
chr14	104607160	104607161
chr14	104607164	104607165
chr14	104607171	104607172
chr14	104607337	104607338
chr14	104607366	104607367
chr14	104607498	104607499
chr14	104607767	104607768
chr14	104607801	104607802
chr14	104607842	104607843
chr14	104607863	104607864
chr14	104607873	104607874
chr14	104607890	104607891
chr14	104607900	104607901
chr14	104607938	104607939
chr14	104607955	104607956
chr14	104607961	104607962
chr14	104607987	104607988
chr14	104607994	104607995
chr14	104608024	104608025
chr14	104608027	104608028
chr14	104608036	104608037
chr14	104608043	104608044
chr14	104608160	104608161
chr14	104608164	104608165
chr14	104608228	104608229
chr14	104608264	104608265
chr14	104608331	104608332
chr14	104608352	104608353
chr14	104608357	104608358
chr14	104608430	104608431
chr14	104608438	104608439
chr14	104608441	104608442
chr14	104608659	104608660
chr14	104608677	104608678
chr14	104608783	104608784
chr14	104608784	104608785
chr14	104608829	104608830
chr14	104608851	104608852
chr14	104608875	104608876
chr14	104608941	104608942
chr14	104608967	104608968
chr14	104609039	104609040
chr14	104609056	104609057
chr14	104609069	104609070
chr14	104609139	104609140
chr14	104609263	104609264
chr14	104609266	104609267
chr14	104609333	104609334
chr14	104609374	104609375
chr14	104609381	104609382
chr14	104609531	104609532
chr14	104609532	104609533
chr14	104609606	104609607
chr14	104609701	104609702
chr14	104609712	104609713
chr14	104609714	104609715
chr14	104609735	104609736
chr14	104609920	104609921
chr14	104609935	104609936
chr14	104610360	104610361
chr14	104610423	104610424
chr14	104610999	104611000
chr14	104611143	104611144
chr14	104611233	104611234
chr14	104611302	104611303
chr14	104611588	104611589
chr14	104611679	104611680
chr14	104611693	104611694
chr14	104611875	104611876
chr14	104612155	104612156
chr14	104612241	104612242
chr14	104612548	104612549
chr14	104612628	104612629
chr14	104612678	104612679
chr14	104612755	104612756
chr14	104612884	104612885
chr14	104612935	104612936
chr14	104613087	104613088
chr14	104613273	104613274
chr14	104613293	104613294
chr14	104613484	104613485
chr14	104613527	104613528
chr14	104613528	104613529
chr14	104613575	104613576
chr14	104613810	104613811
chr14	104614122	104614123
chr14	104614187	104614188
chr14	104614191	104614192
chr14	104614693	104614694
chr14	104615054	104615055
chr14	104615343	104615344
chr14	104615656	104615657
chr14	104615875	104615876
chr14	104615902	104615903
chr14	104616187	104616188
chr14	104616237	104616238
chr14	104616987	104616988
chr14	104617331	104617332
chr14	104617350	104617351
chr14	104617370	104617371
chr14	104617533	104617534
chr14	104618061	104618062
chr14	104618484	104618485
chr14	104618547	104618548
chr14	104618640	104618641
chr14	104618775	104618776
chr14	104618788	104618789
chr14	104618906	104618907
chr14	104619042	104619043
chr14	104619269	104619270
chr14	104619454	104619455
chr14	104619508	104619509
chr14	104619545	104619546
chr14	104619722	104619723
chr14	104619972	104619973
chr14	104620438	104620439
chr14	104620483	104620484
chr14	104620693	104620694
chr14	104620965	104620966
chr14	104621818	104621819
chr14	104622100	104622101
chr14	104622259	104622260
chr14	104622416	104622417
chr14	104622589	104622590
chr14	104622695	104622696
chr14	104622832	104622833
chr14	104622919	104622920
chr14	104622935	104622936
chr14	104622990	104622991
chr14	104623013	104623014
chr14	104623036	104623037
chr14	104623089	104623090
chr14	104623194	104623195
chr14	104623217	104623218
chr14	104623228	104623229
chr14	104623396	104623397
chr14	104623406	104623407
chr14	104623411	104623412
chr14	104623419	104623420
chr14	104623497	104623498
chr14	104623585	104623586
chr14	104623679	104623680
chr14	104623680	104623681
chr14	104623706	104623707
chr14	104623796	104623797
chr14	104623852	104623853
chr14	104623895	104623896
chr14	104624017	104624018
chr14	104624029	104624030
chr14	104624045	104624046
chr14	104624109	104624110
chr14	104624150	104624151
chr14	104624163	104624164
chr14	104624230	104624231
chr14	104624307	104624308
chr14	104624357	104624358
chr14	104624410	104624411
chr14	104624454	104624455
chr14	104624667	104624668
chr14	104624764	104624765
chr14	104624902	104624903
chr14	104625007	104625008
chr14	104625156	104625157
chr14	104625174	104625175
chr14	104625322	104625323
chr14	104625359	104625360
chr14	104625391	104625392
chr14	104625392	104625393
chr14	104625406	104625407
chr14	104625442	104625443
chr14	104625507	104625508
chr14	104625681	104625682
chr14	104625732	104625733
chr14	104625778	104625779
chr14	104625846	104625847
chr14	104625910	104625911
chr14	104625994	104625995
chr14	104626237	104626238
chr14	104626253	104626254
chr14	104626299	104626300
chr14	104626347	104626348
chr14	104626535	104626536
chr14	104626599	104626600
chr14	104626750	104626751
chr14	104626751	104626752
chr14	104626759	104626760
chr14	104626837	104626838
chr14	104626971	104626972
chr14	104627008	104627009
chr14	104627020	104627021
chr14	104627058	104627059
chr14	104627141	104627142
chr14	104627157	104627158
chr14	104627276	104627277
chr14	104627295	104627296
chr14	104627442	104627443
chr14	104627593	104627594
chr14	104627619	104627620
chr14	104628038	104628039
chr14	104628212	104628213
chr14	104628260	104628261
chr14	104628263	104628264
chr14	104628420	104628421
chr14	104628466	104628467
chr14	104628481	104628482
chr14	104628484	104628485
chr14	104628516	104628517
chr14	104628522	104628523
chr14	104628567	104628568
chr14	104628583	104628584
chr14	104628603	104628604
chr14	104628621	104628622
chr14	104628625	104628626
chr14	104628689	104628690
chr14	104628705	104628706
chr14	104628715	104628716
chr14	104628716	104628717
chr14	104628742	104628743
chr14	104628747	104628748
chr14	104628763	104628764
chr14	104628787	104628788
chr14	104629078	104629079
chr14	104629179	104629180
chr14	104629288	104629289
chr14	104629310	104629311
chr14	104629397	104629398
chr14	104629475	104629476
chr14	104629506	104629507
chr14	104629539	104629540
chr14	104629544	104629545
chr14	104629554	104629555
chr14	104629566	104629567
chr14	104629622	104629623
chr14	104629623	104629624
chr14	104629761	104629762
chr14	104629849	104629850
chr14	104629888	104629889
chr14	104630010	104630011
chr14	104630110	104630111
chr14	104630164	104630165
chr14	104630210	104630211
chr14	104630250	104630251
chr14	104630271	104630272
chr14	104630280	104630281
chr14	104630303	104630304
chr14	104630316	104630317
chr14	104630319	104630320
chr14	104630333	104630334
chr14	104630364	104630365
chr14	104630411	104630412
chr14	104630416	104630417
chr14	104630546	104630547
chr14	104630565	104630566
chr14	104630795	104630796
chr14	104630820	104630821
chr14	104630865	104630866
chr14	104630890	104630891
chr14	104630905	104630906
chr14	104631153	104631154
chr14	104631168	104631169
chr14	104631284	104631285
chr14	104631425	104631426
chr14	104631426	104631427
chr14	104631484	104631485
chr14	104631571	104631572
chr14	104631691	104631692
chr14	104631793	104631794
chr14	104631914	104631915
chr14	104632041	104632042
chr14	104632190	104632191
chr14	104632211	104632212
chr14	104632307	104632308
chr14	104632316	104632317
chr14	104632334	104632335
chr14	104632408	104632409
chr14	104632426	104632427
chr14	104632483	104632484
chr14	104632487	104632488
chr14	104632550	104632551
chr14	104632844	104632845
chr14	104632880	104632881
chr14	104632888	104632889
chr14	104633154	104633155
chr14	104633185	104633186
chr14	104633208	104633209
chr14	104633292	104633293
chr14	104633366	104633367
chr14	104633737	104633738
chr14	104634424	104634425
chr14	104634515	104634516
chr14	104634656	104634657
chr14	104634698	104634699
chr14	104635172	104635173
chr14	104635184	104635185
chr14	104635318	104635319
chr14	104635379	104635380
chr14	104635382	104635383
chr14	104635463	104635464
chr14	104635660	104635661
chr14	104635680	104635681
chr14	104635703	104635704
chr14	104635759	104635760
chr14	104635770	104635771
chr14	104635773	104635774
chr14	104635889	104635890
chr14	104637019	104637020
chr14	104637294	104637295
chr14	104637715	104637716
chr14	104638004	104638005
chr14	104638083	104638084
chr14	104638094	104638095
chr14	104638103	104638104
chr14	104638171	104638172
chr14	104638293	104638294
chr14	104638342	104638343
chr14	104638508	104638509
chr14	104638615	104638616
chr14	104639573	104639574
chr14	104639579	104639580
chr14	104639842	104639843
chr14	104639844	104639845
chr14	104639866	104639867
chr14	104640024	104640025
chr14	104640074	104640075
chr14	104640101	104640102
chr14	104640156	104640157
chr14	104640190	104640191
chr14	104640443	104640444
chr14	104640505	104640506
chr14	104640514	104640515
chr14	104640546	104640547
chr14	104640569	104640570
chr14	104640582	104640583
chr14	104640737	104640738
chr14	104640770	104640771
chr14	104640797	104640798
chr14	104640827	104640828
chr14	104640945	104640946
chr14	104640986	104640987
chr14	104641008	104641009
chr14	104641049	104641050
chr14	104641164	104641165
chr14	104641351	104641352
chr14	104641374	104641375
chr14	104641496	104641497
chr14	104641512	104641513
chr14	104641514	104641515
chr14	104641541	104641542
chr14	104641562	104641563
chr14	104641588	104641589
chr14	104642223	104642224
chr14	104642323	104642324
chr14	104642648	104642649
chr14	104642721	104642722
chr14	104642737	104642738
chr14	104642806	104642807
chr14	104642922	104642923
chr14	104642936	104642937
chr14	104643282	104643283
chr14	104643319	104643320
chr14	104643372	104643373
chr14	104643376	104643377
chr14	104643441	104643442
chr14	104643669	104643670
chr14	104643876	104643877
chr14	104644147	104644148
chr14	104645546	104645547
chr14	104646409	104646410
chr14	104647508	104647509
chr14	104647770	104647771
chr14	104648241	104648242
chr14	104648551	104648552
chr14	104648984	104648985
chr14	104649037	104649038
chr14	104649043	104649044
chr14	104649129	104649130
chr14	104649792	104649793
chr14	104650360	104650361
chr14	104650435	104650436
chr14	104650509	104650510
chr14	104650537	104650538
chr14	104650952	104650953
chr14	104651504	104651505
chr14	104651689	104651690
chr14	104651722	104651723
chr14	104651997	104651998
chr14	104651998	104651999
chr14	104652098	104652099
chr14	104652130	104652131
chr14	104652141	104652142
chr14	104652150	104652151
chr14	104652405	104652406
chr14	104652563	104652564
chr14	104652576	104652577
chr14	104652577	104652578
chr14	104652592	104652593
chr14	104652657	104652658
chr14	104652723	104652724
chr14	104652820	104652821
chr14	104653015	104653016
chr14	104653020	104653021
chr14	104653161	104653162
chr14	104653200	104653201
chr14	104653279	104653280
chr14	104653346	104653347
chr14	104653385	104653386
chr14	104653457	104653458
chr14	104653488	104653489
chr14	104653683	104653684
chr14	104653684	104653685
chr14	104653685	104653686
chr14	104653859	104653860
chr14	104653926	104653927
chr14	104653927	104653928
chr14	104653948	104653949
chr14	104654035	104654036
chr14	104654053	104654054
chr14	104654060	104654061
chr14	104654136	104654137
chr14	104654249	104654250
chr14	104654267	104654268
chr14	104654286	104654287
chr14	104654298	104654299
chr14	104654358	104654359
chr14	104654365	104654366
chr14	104654368	104654369
chr14	104654369	104654370
chr14	104654538	104654539
chr14	104654554	104654555
chr14	104654574	104654575
chr14	104654629	104654630
chr14	104654656	104654657
chr14	104654667	104654668
chr14	104654793	104654794
chr14	104655072	104655073
chr14	104655126	104655127
chr14	104655150	104655151
chr14	104655186	104655187
chr14	104655210	104655211
chr14	104655211	104655212
chr14	104655321	104655322
chr14	104655390	104655391
chr14	104655394	104655395
chr14	104655484	104655485
chr14	104655545	104655546
chr14	104655560	104655561
chr14	104656225	104656226
chr14	104656446	104656447
chr14	104656489	104656490
chr14	104656693	104656694
chr14	104656795	104656796
chr14	104656938	104656939
chr14	104656940	104656941
chr14	104657000	104657001
chr14	104657170	104657171
chr14	104657465	104657466
chr14	104657794	104657795
chr14	104657827	104657828
chr14	104657931	104657932
chr14	104657972	104657973
chr14	104657997	104657998
chr14	104658019	104658020
chr14	104658043	104658044
chr14	104658073	104658074
chr14	104658229	104658230
chr14	104658270	104658271
chr14	104658286	104658287
chr14	104658368	104658369
chr14	104658376	104658377
chr14	104658393	104658394
chr14	104658455	104658456
chr14	104658499	104658500
chr14	104658572	104658573
chr14	104658592	104658593
chr14	104658599	104658600
chr14	104658610	104658611
chr14	104658640	104658641
chr14	104658733	104658734
chr14	104658877	104658878
chr14	104658882	104658883
chr14	104658978	104658979
chr14	104658984	104658985
chr14	104659042	104659043
chr14	104659110	104659111
chr14	104659192	104659193
chr14	104659391	104659392
chr14	104659395	104659396
chr14	104659441	104659442
chr14	104660340	104660341
chr14	104660353	104660354
chr14	104660450	104660451
chr14	104660731	104660732
chr14	104660927	104660928
chr14	104660939	104660940
chr14	104660970	104660971
chr14	104661065	104661066
chr14	104661076	104661077
chr14	104661098	104661099
chr14	104661215	104661216
chr14	104661264	104661265
chr14	104661266	104661267
chr14	104661327	104661328
chr14	104661363	104661364
chr14	104661364	104661365
chr14	104661550	104661551
chr14	104661649	104661650
chr14	104661664	104661665
chr14	104661669	104661670
chr14	104661722	104661723
chr14	104661726	104661727
chr14	104661741	104661742
chr14	104661928	104661929
chr14	104661940	104661941
chr14	104661972	104661973
chr14	104661973	104661974
chr14	104662097	104662098
chr14	104662116	104662117
chr14	104662132	104662133
chr14	104662177	104662178
chr14	104662186	104662187
chr14	104662190	104662191
chr14	104662243	104662244
chr14	104662379	104662380
chr14	104662412	104662413
chr14	104662420	104662421
chr14	104662429	104662430
chr14	104662454	104662455
chr14	104662541	104662542
chr14	104662571	104662572
chr14	104662587	104662588
chr14	104662642	104662643
chr14	104662787	104662788
chr14	104662846	104662847
chr14	104662903	104662904
chr14	104663029	104663030
chr14	104663061	104663062
chr14	104663095	104663096
chr14	104663136	104663137
chr14	104663185	104663186
chr14	104663293	104663294
chr14	104663369	104663370
chr14	104663566	104663567
chr14	104663610	104663611
chr14	104663854	104663855
chr14	104663922	104663923
chr14	104664258	104664259
chr14	104665103	104665104
chr14	104665402	104665403
chr14	104665593	104665594
chr14	104665604	104665605
chr14	104665612	104665613
chr14	104665637	104665638
chr14	104665653	104665654
chr14	104666102	104666103
chr14	104666134	104666135
chr14	104666215	104666216
chr14	104666495	104666496
chr14	104666521	104666522
chr14	104666555	104666556
chr14	104666680	104666681
chr14	104667821	104667822
chr14	104667927	104667928
chr14	104667940	104667941
chr14	104667941	104667942
chr14	104668681	104668682
chr14	104669254	104669255
chr14	104669552	104669553
chr14	104669595	104669596
chr14	104669689	104669690
chr14	104669900	104669901
chr14	104669954	104669955
chr14	104670123	104670124
chr14	104670164	104670165
chr14	104670305	104670306
chr14	104670310	104670311
chr14	104670360	104670361
chr14	104670601	104670602
chr14	104670680	104670681
chr14	104670743	104670744
chr14	104670767	104670768
chr14	104670768	104670769
chr14	104670770	104670771
chr14	104670792	104670793
chr14	104670824	104670825
chr14	104670827	104670828
chr14	104671007	104671008
chr14	104671116	104671117
chr14	104671133	104671134
chr14	104671151	104671152
chr14	104671163	104671164
chr14	104671420	104671421
chr14	104671434	104671435
chr14	104671481	104671482
chr14	104671520	104671521
chr14	104671651	104671652
chr14	104671657	104671658
chr14	104671660	104671661
chr14	104671727	104671728
chr14	104671851	104671852
chr14	104671903	104671904
chr14	104671908	104671909
chr14	104671948	104671949
chr14	104672165	104672166
chr14	104672243	104672244
chr14	104672289	104672290
chr14	104672315	104672316
chr14	104672328	104672329
chr14	104672342	104672343
chr14	104672447	104672448
chr14	104672450	104672451
chr14	104672469	104672470
chr14	104672478	104672479
chr14	104672502	104672503
chr14	104672553	104672554
chr14	104672669	104672670
chr14	104672710	104672711
chr14	104672889	104672890
chr14	104672894	104672895
chr14	104672952	104672953
chr14	104672954	104672955
chr14	104672978	104672979
chr14	104673298	104673299
chr14	104673307	104673308
chr14	104673400	104673401
chr14	104673584	104673585
chr14	104673647	104673648
chr14	104673747	104673748
chr14	104673994	104673995
chr14	104674020	104674021
chr14	104674090	104674091
chr14	104674267	104674268
chr14	104674332	104674333
chr14	104674569	104674570
chr14	104674782	104674783
chr14	104674947	104674948
chr14	104675123	104675124
chr14	104675258	104675259
chr14	104675756	104675757
chr14	104676334	104676335
chr14	104676378	104676379
chr14	104676479	104676480
chr14	104676506	104676507
chr14	104676531	104676532
chr14	104677407	104677408
chr14	104677547	104677548
chr14	104677834	104677835
chr14	104678270	104678271
chr14	104678381	104678382
chr14	104678622	104678623
chr14	104678698	104678699
chr14	104679248	104679249
chr14	104679268	104679269
chr14	104679300	104679301
chr14	104679348	104679349
chr14	104679424	104679425
chr14	104679705	104679706
chr14	104679880	104679881
chr14	104679956	104679957
chr14	104679958	104679959
chr14	104679959	104679960
chr14	104681291	104681292
chr14	104681310	104681311
chr14	104681330	104681331
chr14	104682334	104682335
chr14	104682428	104682429
chr14	104682508	104682509
chr14	104682910	104682911
chr14	104682998	104682999
chr14	104683390	104683391
chr14	104683441	104683442
chr14	104683461	104683462
chr14	104683548	104683549
chr14	104683746	104683747
chr14	104683892	104683893
chr14	104684000	104684001
chr14	104684239	104684240
chr14	104684923	104684924
chr14	104685327	104685328
chr14	104685724	104685725
chr14	104685790	104685791
chr14	104685838	104685839
chr14	104685843	104685844
chr14	104686072	104686073
chr14	104686115	104686116
chr14	104686135	104686136
chr14	104686140	104686141
chr14	104686339	104686340
chr14	104686480	104686481
chr14	104686666	104686667
chr14	104686680	104686681
chr14	104686709	104686710
chr14	104686861	104686862
chr14	104687035	104687036
chr14	104687076	104687077
chr14	104687195	104687196
chr14	104687502	104687503
chr14	104687671	104687672
chr14	104687713	104687714
chr14	104688085	104688086
chr14	104688298	104688299
chr14	104688340	104688341
chr14	104688355	104688356
chr14	104688404	104688405
chr14	104688958	104688959
chr14	104688976	104688977
chr14	104688977	104688978
chr14	104688985	104688986
chr14	104688994	104688995
chr14	104689023	104689024
chr14	104689195	104689196
chr14	104689277	104689278
chr14	104689322	104689323
chr14	104689325	104689326
chr14	104689348	104689349
chr14	104689671	104689672
chr14	104689708	104689709
chr14	104689736	104689737
chr14	104689936	104689937
chr14	104690071	104690072
chr14	104690290	104690291
chr14	104690722	104690723
chr14	104690736	104690737
chr14	104690761	104690762
chr14	104690820	104690821
chr14	104690837	104690838
chr14	104690871	104690872
chr14	104691013	104691014
chr14	104691051	104691052
chr14	104691090	104691091
chr14	104691100	104691101
chr14	104691140	104691141
chr14	104691273	104691274
chr14	104691388	104691389
chr14	104691423	104691424
chr14	104691468	104691469
chr14	104691506	104691507
chr14	104691560	104691561
chr14	104691687	104691688
chr14	104691699	104691700
chr14	104691705	104691706
chr14	104691742	104691743
chr14	104691763	104691764
chr14	104691808	104691809
chr14	104691850	104691851
chr14	104691852	104691853
chr14	104692135	104692136
chr14	104692165	104692166
chr14	104692436	104692437
chr14	104692497	104692498
chr14	104692635	104692636
chr14	104692640	104692641
chr14	104692823	104692824
chr14	104693026	104693027
chr14	104693191	104693192
chr14	104693431	104693432
chr14	104693443	104693444
chr14	104693444	104693445
chr14	104693505	104693506
chr14	104693819	104693820
chr14	104693841	104693842
chr14	104694032	104694033
chr14	104694094	104694095
chr14	104694122	104694123
chr14	104694233	104694234
chr14	104694391	104694392
chr14	104694399	104694400
chr14	104694917	104694918
chr14	104695045	104695046
chr14	104695090	104695091
chr14	104695124	104695125
chr14	104695157	104695158
chr14	104695694	104695695
chr14	104695751	104695752
chr14	104696092	104696093
chr14	104696169	104696170
chr14	104696180	104696181
chr14	104696182	104696183
chr14	104696362	104696363
chr14	104696547	104696548
chr14	104696688	104696689
chr14	104696764	104696765
chr14	104697282	104697283
chr14	104697404	104697405
chr14	104697498	104697499
chr14	104697521	104697522
chr14	104697662	104697663
chr14	104697884	104697885
chr14	104697913	104697914
chr14	104697993	104697994
chr14	104698386	104698387
chr14	104698415	104698416
chr14	104698555	104698556
chr14	104698653	104698654
chr14	104698654	104698655
chr14	104698879	104698880
chr14	104699016	104699017
chr14	104699028	104699029
chr14	104699074	104699075
chr14	104699312	104699313
chr14	104699404	104699405
chr14	104699441	104699442
chr14	104699766	104699767
chr14	104699833	104699834
chr14	104700183	104700184
chr14	104700330	104700331
chr14	104700505	104700506
chr14	104700552	104700553
chr14	104700912	104700913
chr14	104701113	104701114
chr14	104701145	104701146
chr14	104701189	104701190
chr14	104701309	104701310
chr14	104701379	104701380
chr14	104701397	104701398
chr14	104701415	104701416
chr14	104701490	104701491
chr14	104701501	104701502
chr14	104701506	104701507
chr14	104701552	104701553
chr14	104701585	104701586
chr14	104701615	104701616
chr14	104701631	104701632
chr14	104701924	104701925
chr14	104701985	104701986
chr14	104702057	104702058
chr14	104702683	104702684
chr14	104702691	104702692
chr14	104702700	104702701
chr14	104702777	104702778
chr14	104702958	104702959
chr14	104702967	104702968
chr14	104703087	104703088
chr14	104703144	104703145
chr14	104703206	104703207
chr14	104703300	104703301
chr14	104703306	104703307
chr14	104703313	104703314
chr14	104703318	104703319
chr14	104703421	104703422
chr14	104703429	104703430
chr14	104703498	104703499
chr14	104703822	104703823
chr14	104704292	104704293
chr14	104704381	104704382
chr14	104712511	104712512
chr14	104712556	104712557
chr14	104712562	104712563
chr14	104712645	104712646
chr14	104712659	104712660
chr14	104712706	104712707
chr14	104712721	104712722
chr14	104712748	104712749
chr14	104712822	104712823
chr14	104712824	104712825
chr14	104712825	104712826
chr14	104712839	104712840
chr14	104712844	104712845
chr14	104712891	104712892
chr14	104712948	104712949
chr14	104712982	104712983
chr14	104713016	104713017
chr14	104713050	104713051
chr14	104713070	104713071
chr14	104713123	104713124
chr14	104713415	104713416
chr14	104713729	104713730
chr14	104714169	104714170
chr14	104714199	104714200
chr14	104714342	104714343
chr14	104714455	104714456
chr14	104714485	104714486
chr14	104714537	104714538
chr14	104714566	104714567
chr14	104714760	104714761
chr14	104714927	104714928
chr14	104714986	104714987
chr14	104715004	104715005
chr14	104715012	104715013
chr14	104715026	104715027
chr14	104715073	104715074
chr14	104715274	104715275
chr14	104715330	104715331
chr14	104715424	104715425
chr14	104715447	104715448
chr14	104715482	104715483
chr14	104715532	104715533
chr14	104715556	104715557
chr14	104715580	104715581
chr14	104715678	104715679
chr14	104715781	104715782
chr14	104715798	104715799
chr14	104716136	104716137
chr14	104716145	104716146
chr14	104716154	104716155
chr14	104716164	104716165
chr14	104716185	104716186
chr14	104716231	104716232
chr14	104716269	104716270
chr14	104716274	104716275
chr14	104716305	104716306
chr14	104716326	104716327
chr14	104716375	104716376
chr14	104716383	104716384
chr14	104716436	104716437
chr14	104716446	104716447
chr14	104716451	104716452
chr14	104716634	104716635
chr14	104716679	104716680
chr14	104716680	104716681
chr14	104716723	104716724
chr14	104716756	104716757
chr14	104716952	104716953
chr14	104717036	104717037
chr14	104717050	104717051
chr14	104717059	104717060
chr14	104717115	104717116
chr14	104717165	104717166
chr14	104717204	104717205
chr14	104717289	104717290
chr14	104717290	104717291
chr14	104717305	104717306
chr14	104717319	104717320
chr14	104717328	104717329
chr14	104717404	104717405
chr14	104717467	104717468
chr14	104717527	104717528
chr14	104717529	104717530
chr14	104717541	104717542
chr14	104717570	104717571
chr14	104717612	104717613
chr14	104717685	104717686
chr14	104717773	104717774
chr14	104717785	104717786
chr14	104717997	104717998
chr14	104718190	104718191
chr14	104718248	104718249
chr14	104718272	104718273
chr14	104718371	104718372
chr14	104718444	104718445
chr14	104718496	104718497
chr14	104718677	104718678
chr14	104718798	104718799
chr14	104718967	104718968
chr14	104719232	104719233
chr14	104719280	104719281
chr14	104719552	104719553
chr14	104719661	104719662
chr14	104719670	104719671
chr14	104719904	104719905
chr14	104720023	104720024
chr14	104720253	104720254
chr14	104720284	104720285
chr14	104720550	104720551
chr14	104720696	104720697
chr14	104720812	104720813
chr14	104720929	104720930
chr14	104720952	104720953
chr14	104720956	104720957
chr14	104720988	104720989
chr14	104721046	104721047
chr14	104721105	104721106
chr14	104721107	104721108
chr14	104721135	104721136
chr14	104721194	104721195
chr14	104721222	104721223
chr14	104721226	104721227
chr14	104721272	104721273
chr14	104721294	104721295
chr14	104721298	104721299
chr14	104721657	104721658
chr14	104721686	104721687
chr14	104721687	104721688
chr14	104721700	104721701
chr14	104721729	104721730
chr14	104721765	104721766
chr14	104721782	104721783
chr14	104721893	104721894
chr14	104722070	104722071
chr14	104722072	104722073
chr14	104722176	104722177
chr14	104722216	104722217
chr14	104722226	104722227
chr14	104722239	104722240
chr14	104722422	104722423
chr14	104722586	104722587
chr14	104722622	104722623
chr14	104722633	104722634
chr14	104722643	104722644
chr14	104722671	104722672
chr14	104722722	104722723
chr14	104722831	104722832
chr14	104722891	104722892
chr14	104722936	104722937
chr14	104723196	104723197
chr14	104723286	104723287
chr14	104723306	104723307
chr14	104723346	104723347
chr14	104723686	104723687
chr14	104723761	104723762
chr14	104723776	104723777
chr14	104723917	104723918
chr14	104723989	104723990
chr14	104724143	104724144
chr14	104724331	104724332
chr14	104724383	104724384
chr14	104724574	104724575
chr14	104725837	104725838
chr14	104726023	104726024
chr14	104726039	104726040
chr14	104726383	104726384
chr14	104726505	104726506
chr14	104726556	104726557
chr14	104726625	104726626
chr14	104726777	104726778
chr14	104727042	104727043
chr14	104727068	104727069
chr14	104727297	104727298
chr14	104727326	104727327
chr14	104727328	104727329
chr14	104727371	104727372
chr14	104727393	104727394
chr14	104727480	104727481
chr14	104727506	104727507
chr14	104727568	104727569
chr14	104727679	104727680
chr14	104727687	104727688
chr14	104727733	104727734
chr14	104727735	104727736
chr14	104727751	104727752
chr14	104727771	104727772
chr14	104727868	104727869
chr14	104728183	104728184
chr14	104728617	104728618
chr14	104728639	104728640
chr14	104728706	104728707
chr14	104728721	104728722
chr14	104728732	104728733
chr14	104728767	104728768
chr14	104728973	104728974
chr14	104729059	104729060
chr14	104729680	104729681
chr14	104729725	104729726
chr14	104729734	104729735
chr14	104729809	104729810
chr14	104729819	104729820
chr14	104729852	104729853
chr14	104729942	104729943
chr14	104729954	104729955
chr14	104730352	104730353
chr14	104730504	104730505
chr14	104730514	104730515
chr14	104730565	104730566
chr14	104730575	104730576
chr14	104730586	104730587
chr14	104730592	104730593
chr14	104730741	104730742
chr14	104730884	104730885
chr14	104731001	104731002
chr14	104731062	104731063
chr14	104731125	104731126
chr14	104731513	104731514
chr14	104732109	104732110
chr14	104732137	104732138
chr14	104732273	104732274
chr14	104732303	104732304
chr14	104732339	104732340
chr14	104732419	104732420
chr14	104732485	104732486
chr14	104732517	104732518
chr14	104732622	104732623
chr14	104732631	104732632
chr14	104732799	104732800
chr14	104732818	104732819
chr14	104732832	104732833
chr14	104732849	104732850
chr14	104732922	104732923
chr14	104732942	104732943
chr14	104732962	104732963
chr14	104732981	104732982
chr14	104733120	104733121
chr14	104733128	104733129
chr14	104733259	104733260
chr14	104733266	104733267
chr14	104733347	104733348
chr14	104733382	104733383
chr14	104733399	104733400
chr14	104733402	104733403
chr14	104733415	104733416
chr14	104733458	104733459
chr14	104733489	104733490
chr14	104733496	104733497
chr14	104733622	104733623
chr14	104733687	104733688
chr14	104733964	104733965
chr14	104733978	104733979
chr14	104733990	104733991
chr14	104733993	104733994
chr14	104734035	104734036
chr14	104734203	104734204
chr14	104734251	104734252
chr14	104734354	104734355
chr14	104734607	104734608
chr14	104734649	104734650
chr14	104734723	104734724
chr14	104734769	104734770
chr14	104734790	104734791
chr14	104734993	104734994
chr14	104735145	104735146
chr14	104735434	104735435
chr14	104736404	104736405
chr14	104736710	104736711
chr14	104736749	104736750
chr14	104736771	104736772
chr14	104736928	104736929
chr14	104736998	104736999
chr14	104737044	104737045
chr14	104737064	104737065
chr14	104737104	104737105
chr14	104737206	104737207
chr14	104737226	104737227
chr14	104737291	104737292
chr14	104737382	104737383
chr14	104737419	104737420
chr14	104737468	104737469
chr14	104737556	104737557
chr14	104737557	104737558
chr14	104737607	104737608
chr14	104737999	104738000
chr14	104738010	104738011
chr14	104738551	104738552
chr14	104739064	104739065
chr14	104739204	104739205
chr14	104739357	104739358
chr14	104739539	104739540
chr14	104739577	104739578
chr14	104739618	104739619
chr14	104739699	104739700
chr14	104739782	104739783
chr14	104739907	104739908
chr14	104739941	104739942
chr14	104740081	104740082
chr14	104740125	104740126
chr14	104740326	104740327
chr14	104740402	104740403
chr14	104740434	104740435
chr14	104740496	104740497
chr14	104740532	104740533
chr14	104740541	104740542
chr14	104740542	104740543
chr14	104740760	104740761
chr14	104740886	104740887
chr14	104741112	104741113
chr14	104741142	104741143
chr14	104741382	104741383
chr14	104741585	104741586
chr14	104741625	104741626
chr14	104741708	104741709
chr14	104742090	104742091
chr14	104742234	104742235
chr14	104742235	104742236
chr14	104742270	104742271
chr14	104742343	104742344
chr14	104742515	104742516
chr14	104743201	104743202
chr14	104743508	104743509
chr14	104743521	104743522
chr14	104743549	104743550
chr14	104743579	104743580
chr14	104743882	104743883
chr14	104744050	104744051
chr14	104744463	104744464
chr14	104744653	104744654
chr14	104744834	104744835
chr14	104745032	104745033
chr14	104745062	104745063
chr14	104745203	104745204
chr14	104745252	104745253
chr14	104745256	104745257
chr14	104745822	104745823
chr14	104746159	104746160
chr14	104746494	104746495
chr14	104746624	104746625
chr14	104746646	104746647
chr14	104746684	104746685
chr14	104746698	104746699
chr14	104746744	104746745
chr14	104746794	104746795
chr14	104746868	104746869
chr14	104746904	104746905
chr14	104747044	104747045
chr14	104747083	104747084
chr14	104747134	104747135
chr14	104747139	104747140
chr14	104747143	104747144
chr14	104747249	104747250
chr14	104747255	104747256
chr14	104747281	104747282
chr14	104747306	104747307
chr14	104747311	104747312
chr14	104747324	104747325
chr14	104747396	104747397
chr14	104747435	104747436
chr14	104747471	104747472
chr14	104747518	104747519
chr14	104747531	104747532
chr14	104747533	104747534
chr14	104747614	104747615
chr14	104747635	104747636
chr14	104747639	104747640
chr14	104747650	104747651
chr14	104747699	104747700
chr14	104747702	104747703
chr14	104747811	104747812
chr14	104747839	104747840
chr14	104747878	104747879
chr14	104747935	104747936
chr14	104747980	104747981
chr14	104748156	104748157
chr14	104748169	104748170
chr14	104748172	104748173
chr14	104748686	104748687
chr14	104748689	104748690
chr14	104748794	104748795
chr14	104748906	104748907
chr14	104748969	104748970
chr14	104749031	104749032
chr14	104749036	104749037
chr14	104749048	104749049
chr14	104749065	104749066
chr14	104749098	104749099
chr14	104749106	104749107
chr14	104749127	104749128
chr14	104749152	104749153
chr14	104749172	104749173
chr14	104749241	104749242
chr14	104749272	104749273
chr14	104749609	104749610
chr14	104749684	104749685
chr14	104749720	104749721
chr14	104749811	104749812
chr14	104749865	104749866
chr14	104749885	104749886
chr14	104749891	104749892
chr14	104749905	104749906
chr14	104749950	104749951
chr14	104750002	104750003
chr14	104750013	104750014
chr14	104750127	104750128
chr14	104750183	104750184
chr14	104750300	104750301
chr14	104750392	104750393
chr14	104750463	104750464
chr14	104750476	104750477
chr14	104750493	104750494
chr14	104750499	104750500
chr14	104750567	104750568
chr14	104750583	104750584
chr14	104750627	104750628
chr14	104750656	104750657
chr14	104750669	104750670
chr14	104750719	104750720
chr14	104750729	104750730
chr14	104750919	104750920
chr14	104751087	104751088
chr14	104751242	104751243
chr14	104751291	104751292
chr14	104751311	104751312
chr14	104751469	104751470
chr14	104751476	104751477
chr14	104751518	104751519
chr14	104751573	104751574
chr14	104751637	104751638
chr14	104751655	104751656
chr14	104751678	104751679
chr14	104751679	104751680
chr14	104751779	104751780
chr14	104751855	104751856
chr14	104751869	104751870
chr14	104751874	104751875
chr14	104751892	104751893
chr14	104751940	104751941
chr14	104751971	104751972
chr14	104752060	104752061
chr14	104752061	104752062
chr14	104752064	104752065
chr14	104752121	104752122
chr14	104752123	104752124
chr14	104752365	104752366
chr14	104752387	104752388
chr14	104752470	104752471
chr14	104752530	104752531
chr14	104752963	104752964
chr14	104753058	104753059
chr14	104753067	104753068
chr14	104753082	104753083
chr14	104753097	104753098
chr14	104753190	104753191
chr14	104753316	104753317
chr14	104753371	104753372
chr14	104753377	104753378
chr14	104753439	104753440
chr14	104753525	104753526
chr14	104753974	104753975
chr14	104754126	104754127
chr14	104754500	104754501
chr14	104754665	104754666
chr14	104754756	104754757
chr14	104755248	104755249
chr14	104755641	104755642
chr14	104755669	104755670
chr14	104755846	104755847
chr14	104755883	104755884
chr14	104756302	104756303
chr14	104756652	104756653
chr14	104756725	104756726
chr14	104756749	104756750
chr14	104757283	104757284
chr14	104757614	104757615
chr14	104757673	104757674
chr14	104758105	104758106
chr14	104758762	104758763
chr14	104759632	104759633
chr14	104760358	104760359
chr14	104760388	104760389
chr14	104760393	104760394
chr14	104760492	104760493
chr14	104760501	104760502
chr14	104760555	104760556
chr14	104760576	104760577
chr14	104760631	104760632
chr14	104760634	104760635
chr14	104760636	104760637
chr14	104760652	104760653
chr14	104760654	104760655
chr14	104760668	104760669
chr14	104760762	104760763
chr14	104760763	104760764
chr14	104760864	104760865
chr14	104761035	104761036
chr14	104761036	104761037
chr14	104761037	104761038
chr14	104761092	104761093
chr14	104761216	104761217
chr14	104761275	104761276
chr14	104761297	104761298
chr14	104761298	104761299
chr14	104761300	104761301
chr14	104761306	104761307
chr14	104761407	104761408
chr14	104761515	104761516
chr14	104761550	104761551
chr14	104761557	104761558
chr14	104761644	104761645
chr14	104761968	104761969
chr14	104762159	104762160
chr14	104762320	104762321
chr14	104762355	104762356
chr14	104762630	104762631
chr14	104762682	104762683
chr14	104762685	104762686
chr14	104762815	104762816
chr14	104762872	104762873
chr14	104762885	104762886
chr14	104762904	104762905
chr14	104762952	104762953
chr14	104762966	104762967
chr14	104762975	104762976
chr14	104763083	104763084
chr14	104763085	104763086
chr14	104763101	104763102
chr14	104763206	104763207
chr14	104763403	104763404
chr14	104763501	104763502
chr14	104763632	104763633
chr14	104763890	104763891
chr14	104764083	104764084
chr14	104764126	104764127
chr14	104764171	104764172
chr14	104764203	104764204
chr14	104764211	104764212
chr14	104764320	104764321
chr14	104764395	104764396
chr14	104764565	104764566
chr14	104764606	104764607
chr14	104764754	104764755
chr14	104764902	104764903
chr14	104764997	104764998
chr14	104765234	104765235
chr14	104765389	104765390
chr14	104765404	104765405
chr14	104765509	104765510
chr14	104765632	104765633
chr14	104765830	104765831
chr14	104765844	104765845
chr14	104765963	104765964
chr14	104766004	104766005
chr14	104766072	104766073
chr14	104766166	104766167
chr14	104766195	104766196
chr14	104766221	104766222
chr14	104766272	104766273
chr14	104766315	104766316
chr14	104766491	104766492
chr14	104766494	104766495
chr14	104766615	104766616
chr14	104766820	104766821
chr14	104766851	104766852
chr14	104766898	104766899
chr14	104766900	104766901
chr14	104766928	104766929
chr14	104766979	104766980
chr14	104767063	104767064
chr14	104767235	104767236
chr14	104767509	104767510
chr14	104767516	104767517
chr14	104767523	104767524
chr14	104767535	104767536
chr14	104767553	104767554
chr14	104767560	104767561
chr14	104767564	104767565
chr14	104767575	104767576
chr14	104767586	104767587
chr14	104767587	104767588
chr14	104767588	104767589
chr14	104767609	104767610
chr14	104767617	104767618
chr14	104767634	104767635
chr14	104767693	104767694
chr14	104767694	104767695
chr14	104767742	104767743
chr14	104767783	104767784
chr14	104767811	104767812
chr14	104767870	104767871
chr14	104767872	104767873
chr14	104767877	104767878
chr14	104767903	104767904
chr14	104767926	104767927
chr14	104767948	104767949
chr14	104767990	104767991
chr14	104768367	104768368
chr14	104768638	104768639
chr14	104768839	104768840
chr14	104768856	104768857
chr14	104768868	104768869
chr14	104768897	104768898
chr14	104769050	104769051
chr14	104769160	104769161
chr14	104769373	104769374
chr14	104769473	104769474
chr14	104769481	104769482
chr14	104769739	104769740
chr14	104769741	104769742
chr14	104769753	104769754
chr14	104770077	104770078
chr14	104770160	104770161
chr14	104770797	104770798
chr14	104770884	104770885
chr14	104770983	104770984
chr14	104771044	104771045
chr14	104771090	104771091
chr14	104771178	104771179
chr14	104771221	104771222
chr14	104771633	104771634
chr14	104771777	104771778
chr14	104771802	104771803
chr14	104771906	104771907
chr14	104771916	104771917
chr14	104771927	104771928
chr14	104772056	104772057
chr14	104772097	104772098
chr14	104772202	104772203
chr14	104772224	104772225
chr14	104772246	104772247
chr14	104772315	104772316
chr14	104772343	104772344
chr14	104772419	104772420
chr14	104772428	104772429
chr14	104772627	104772628
chr14	104772836	104772837
chr14	104772853	104772854
chr14	104772986	104772987
chr14	104772992	104772993
chr14	104773085	104773086
chr14	104773107	104773108
chr14	104773130	104773131
chr14	104773180	104773181
chr14	104773237	104773238
chr14	104773240	104773241
chr14	104773252	104773253
chr14	104773261	104773262
chr14	104773269	104773270
chr14	104773281	104773282
chr14	104773315	104773316
chr14	104773317	104773318
chr14	104773325	104773326
chr14	104773381	104773382
chr14	104773472	104773473
chr14	104773476	104773477
chr14	104773485	104773486
chr14	104773570	104773571
chr14	104773615	104773616
chr14	104773666	104773667
chr14	104773676	104773677
chr14	104773744	104773745
chr14	104773753	104773754
chr14	104773897	104773898
chr14	104773945	104773946
chr14	104773947	104773948
chr14	104774039	104774040
chr14	104774086	104774087
chr14	104774116	104774117
chr14	104774124	104774125
chr14	104774125	104774126
chr14	104774137	104774138
chr14	104774172	104774173
chr14	104774216	104774217
chr14	104774256	104774257
chr14	104774260	104774261
chr14	104774262	104774263
chr14	104774269	104774270
chr14	104774272	104774273
chr14	104774392	104774393
chr14	104774582	104774583
chr14	104774620	104774621
chr14	104774785	104774786
chr14	104774793	104774794
chr14	104774810	104774811
chr14	104774882	104774883
chr14	104774998	104774999
chr14	104775027	104775028
chr14	104775080	104775081
chr14	104775084	104775085
chr14	104775088	104775089
chr14	104775116	104775117
chr14	104775133	104775134
chr14	104775138	104775139
chr14	104775211	104775212
chr14	104775213	104775214
chr14	104775247	104775248
chr14	104775267	104775268
chr14	104775363	104775364
chr14	104775384	104775385
chr14	104775485	104775486
chr14	104775489	104775490
chr14	104775529	104775530
chr14	104775657	104775658
chr14	104775924	104775925
chr14	104775999	104776000
chr14	104776020	104776021
chr14	104776079	104776080
chr14	104776094	104776095
chr14	104776127	104776128
chr14	104776273	104776274
chr14	104776379	104776380
chr14	104776450	104776451
chr14	104776530	104776531
chr14	104776669	104776670
chr14	104776727	104776728
chr14	104776752	104776753
chr14	104776753	104776754
chr14	104776821	104776822
chr14	104776826	104776827
chr14	104776858	104776859
chr14	104776908	104776909
chr14	104776912	104776913
chr14	104776913	104776914
chr14	104776934	104776935
chr14	104776966	104776967
chr14	104776993	104776994
chr14	104776997	104776998
chr14	104777124	104777125
chr14	104777132	104777133
chr14	104777191	104777192
chr14	104777241	104777242
chr14	104777357	104777358
chr14	104777367	104777368
chr14	104777425	104777426
chr14	104777426	104777427
chr14	104777444	104777445
chr14	104777445	104777446
chr14	104777450	104777451
chr14	104777504	104777505
chr14	104777555	104777556
chr14	104777585	104777586
chr14	104777756	104777757
chr14	104777771	104777772
chr14	104777772	104777773
chr14	104777786	104777787
chr14	104777839	104777840
chr14	104777901	104777902
chr14	104777989	104777990
chr14	104778001	104778002
chr14	104778026	104778027
chr14	104778055	104778056
chr14	104778060	104778061
chr14	104778064	104778065
chr14	104778195	104778196
chr14	104778391	104778392
chr14	104778404	104778405
chr14	104778795	104778796
chr14	104778828	104778829
chr14	104778918	104778919
chr14	104778951	104778952
chr14	104778990	104778991
chr14	104779086	104779087
chr14	104779142	104779143
chr14	104779148	104779149
chr14	104779212	104779213
chr14	104779268	104779269
chr14	104779273	104779274
chr14	104779286	104779287
chr14	104779350	104779351
chr14	104779446	104779447
chr14	104780198	104780199
chr14	104780210	104780211
chr14	104780389	104780390
chr14	104780441	104780442
chr14	104780456	104780457
chr14	104780790	104780791
chr14	104780847	104780848
chr14	104780855	104780856
chr14	104781135	104781136
chr14	104781242	104781243
chr14	104781317	104781318
chr14	104781363	104781364
chr14	104781389	104781390
chr14	104781549	104781550
chr14	104781586	104781587
chr14	104781589	104781590
chr14	104781640	104781641
chr14	104781660	104781661
chr14	104781816	104781817
chr14	104781817	104781818
chr14	104782079	104782080
chr14	104782084	104782085
chr14	104782098	104782099
chr14	104782106	104782107
chr14	104782219	104782220
chr14	104782382	104782383
chr14	104782400	104782401
chr14	104782407	104782408
chr14	104782413	104782414
chr14	104782432	104782433
chr14	104782436	104782437
chr14	104782479	104782480
chr14	104782579	104782580
chr14	104782658	104782659
chr14	104782753	104782754
chr14	104782796	104782797
chr14	104782797	104782798
chr14	104782814	104782815
chr14	104782987	104782988
chr14	104782991	104782992
chr14	104783110	104783111
chr14	104783290	104783291
chr14	104783323	104783324
chr14	104783446	104783447
chr14	104783491	104783492
chr14	104783588	104783589
chr14	104783616	104783617
chr14	104783622	104783623
chr14	104783723	104783724
chr14	104783813	104783814
chr14	104783894	104783895
chr14	104784249	104784250
chr14	104784279	104784280
chr14	104784289	104784290
chr14	104784420	104784421
chr14	104784440	104784441
chr14	104784441	104784442
chr14	104784461	104784462
chr14	104784465	104784466
chr14	104784474	104784475
chr14	104784581	104784582
chr14	104784587	104784588
chr14	104784598	104784599
chr14	104784641	104784642
chr14	104784736	104784737
chr14	104784992	104784993
chr14	104785069	104785070
chr14	104785100	104785101
chr14	104785102	104785103
chr14	104785203	104785204
chr14	104785278	104785279
chr14	104785351	104785352
chr14	104785444	104785445
chr14	104785707	104785708
chr14	104785982	104785983
chr14	104786163	104786164
chr14	104786179	104786180
chr14	104786190	104786191
chr14	104786221	104786222
chr14	104786231	104786232
chr14	104786248	104786249
chr14	104786255	104786256
chr14	104786280	104786281
chr14	104786470	104786471
chr14	104786476	104786477
chr14	104786485	104786486
chr14	104786486	104786487
chr14	104786507	104786508
chr14	104786522	104786523
chr14	104786671	104786672
chr14	104786698	104786699
chr14	104786714	104786715
chr14	104786737	104786738
chr14	104786759	104786760
chr14	104786965	104786966
chr14	104786996	104786997
chr14	104787140	104787141
chr14	104787161	104787162
chr14	104787186	104787187
chr14	104787272	104787273
chr14	104787288	104787289
chr14	104787295	104787296
chr14	104787555	104787556
chr14	104787664	104787665
chr14	104787693	104787694
chr14	104787931	104787932
chr14	104788098	104788099
chr14	104788224	104788225
chr14	104788350	104788351
chr14	104788481	104788482
chr14	104788483	104788484
chr14	104788484	104788485
chr14	104788485	104788486
chr14	104788562	104788563
chr14	104788563	104788564
chr14	104788580	104788581
chr14	104788812	104788813
chr14	104788833	104788834
chr14	104789180	104789181
chr14	104789217	104789218
chr14	104789367	104789368
chr14	104789606	104789607
chr14	104789782	104789783
chr14	104789856	104789857
chr14	104789946	104789947
chr14	104790842	104790843
chr14	104790854	104790855
chr14	104790930	104790931
chr14	104790947	104790948
chr14	104790959	104790960
chr14	104791053	104791054
chr14	104791161	104791162
chr14	104791303	104791304
chr14	104791356	104791357
chr14	104791780	104791781
chr14	104791782	104791783
chr14	104791858	104791859
chr14	104792001	104792002
chr14	104792095	104792096
chr14	104792761	104792762
chr14	104792763	104792764
chr14	104792813	104792814
chr14	104792894	104792895
chr14	104792895	104792896
chr14	104792925	104792926
chr14	104793010	104793011
chr14	104793022	104793023
chr14	104793035	104793036
chr14	104793059	104793060
chr14	104793079	104793080
chr14	104793116	104793117
chr14	104793174	104793175
chr14	104793182	104793183
chr14	104793240	104793241
chr14	104793245	104793246
chr14	104793288	104793289
chr14	104793290	104793291
chr14	104793392	104793393
chr14	104793432	104793433
chr14	104793577	104793578
chr14	104793642	104793643
chr14	104793669	104793670
chr14	104793693	104793694
chr14	104793744	104793745
chr14	104793817	104793818
chr14	104793877	104793878
chr14	104793987	104793988
chr14	104793991	104793992
chr14	104794001	104794002
chr14	104794119	104794120
chr14	104794212	104794213
chr14	104794215	104794216
chr14	104794259	104794260
chr14	104794288	104794289
chr14	104794302	104794303
chr14	104794468	104794469
chr14	104794569	104794570
chr14	104794570	104794571
chr14	104794632	104794633
chr14	104794635	104794636
chr14	104794823	104794824
chr14	104794826	104794827
chr14	104795172	104795173
chr14	104795350	104795351
chr14	104795404	104795405
chr14	104795434	104795435
chr14	104795441	104795442
chr14	104795445	104795446
chr14	104795451	104795452
chr14	104795491	104795492
chr14	104795501	104795502
chr14	104795508	104795509
chr14	104795725	104795726
chr14	104795831	104795832
chr14	104795903	104795904
chr14	104795991	104795992
chr14	104796031	104796032
chr14	104796694	104796695
chr14	104796728	104796729
chr14	104796743	104796744
chr14	104796789	104796790
chr14	104796856	104796857
chr14	104796868	104796869
chr14	104796904	104796905
chr14	104796906	104796907
chr14	104797021	104797022
chr14	104797128	104797129
chr14	104797157	104797158
chr14	104797501	104797502
chr14	104797603	104797604
chr14	104797683	104797684
chr14	104797720	104797721
chr14	104797827	104797828
chr14	104797861	104797862
chr14	104797917	104797918
chr14	104797991	104797992
chr14	104798147	104798148
chr14	104798204	104798205
chr14	104798329	104798330
chr14	104798334	104798335
chr14	104798379	104798380
chr14	104798502	104798503
chr14	104798646	104798647
chr14	104798681	104798682
chr14	104798712	104798713
chr14	104798725	104798726
chr14	104798866	104798867
chr14	104798977	104798978
chr14	104798987	104798988
chr14	104799015	104799016
chr14	104799032	104799033
chr14	104799060	104799061
chr14	104799138	104799139
chr14	104799151	104799152
chr14	104799236	104799237
chr14	104799241	104799242
chr14	104799309	104799310
chr14	104799372	104799373
chr14	104799408	104799409
chr14	104799415	104799416
chr14	104799443	104799444
chr14	104799472	104799473
chr14	104799806	104799807
chr14	104799873	104799874
chr14	104799950	104799951
chr14	104800056	104800057
chr14	104800139	104800140
chr14	104800145	104800146
chr14	104800163	104800164
chr14	104800200	104800201
chr14	104800453	104800454
chr14	104800554	104800555
chr14	104800564	104800565
chr14	104800587	104800588
chr14	104800657	104800658
chr14	104800680	104800681
chr14	104800743	104800744
chr14	104800794	104800795
chr14	104800830	104800831
chr14	104800853	104800854
chr14	104800897	104800898
chr14	104800904	104800905
chr14	104801073	104801074
chr14	104801096	104801097
chr14	104801101	104801102
chr14	104801110	104801111
chr14	104801147	104801148
chr14	104801153	104801154
chr14	104801177	104801178
chr14	104801214	104801215
chr14	104801304	104801305
chr14	104801334	104801335
chr14	104801338	104801339
chr14	104801357	104801358
chr14	104801417	104801418
chr14	104801485	104801486
chr14	104801506	104801507
chr14	104801605	104801606
chr14	104801769	104801770
chr14	104801791	104801792
chr14	104801836	104801837
chr14	104801965	104801966
chr14	104801997	104801998
chr14	104802141	104802142
chr14	104802516	104802517
chr14	104802576	104802577
chr14	104802647	104802648
chr14	104802771	104802772
chr14	104802841	104802842
chr14	104802844	104802845
chr14	104802857	104802858
chr14	104802861	104802862
chr14	104802959	104802960
chr14	104802994	104802995
chr14	104803037	104803038
chr14	104803044	104803045
chr14	104803200	104803201
chr14	104803255	104803256
chr14	104803401	104803402
chr14	104803580	104803581
chr14	104803612	104803613
chr14	104803617	104803618
chr14	104803629	104803630
chr14	104803666	104803667
chr14	104803694	104803695
chr14	104803760	104803761
chr14	104803799	104803800
chr14	104803910	104803911
chr14	104803924	104803925
chr14	104804128	104804129
chr14	104804147	104804148
chr14	104804158	104804159
chr14	104804240	104804241
chr14	104804334	104804335
chr14	104804502	104804503
chr14	104804537	104804538
chr14	104804548	104804549
chr14	104804619	104804620
chr14	104804620	104804621
chr14	104804673	104804674
chr14	104804808	104804809
chr14	104805154	104805155
chr14	104805455	104805456
chr14	104805457	104805458
chr14	104805470	104805471
chr14	104805484	104805485
chr14	104805498	104805499
chr14	104805569	104805570
chr14	104805570	104805571
chr14	104805583	104805584
chr14	104805647	104805648
chr14	104805687	104805688
chr14	104805689	104805690
chr14	104805697	104805698
chr14	104805704	104805705
chr14	104805707	104805708
chr14	104805853	104805854
chr14	104805859	104805860
chr14	104805934	104805935
chr14	104805949	104805950
chr14	104806002	104806003
chr14	104806046	104806047
chr14	104806135	104806136
chr14	104806214	104806215
chr14	104806258	104806259
chr14	104806265	104806266
chr14	104806272	104806273
chr14	104806282	104806283
chr14	104806356	104806357
chr14	104806376	104806377
chr14	104806392	104806393
chr14	104806426	104806427
chr14	104806442	104806443
chr14	104806664	104806665
chr14	104806710	104806711
chr14	104806712	104806713
chr14	104806799	104806800
chr14	104806811	104806812
chr14	104807032	104807033
chr14	104807252	104807253
chr14	104807253	104807254
chr14	104807290	104807291
chr14	104807334	104807335
chr14	104807516	104807517
chr14	104807600	104807601
chr14	104807663	104807664
chr14	104807848	104807849
chr14	104807987	104807988
chr14	104808138	104808139
chr14	104808154	104808155
chr14	104808209	104808210
chr14	104808213	104808214
chr14	104808244	104808245
chr14	104808293	104808294
chr14	104808296	104808297
chr14	104808346	104808347
chr14	104808413	104808414
chr14	104808481	104808482
chr14	104808571	104808572
chr14	104808574	104808575
chr14	104808812	104808813
chr14	104809117	104809118
chr14	104809120	104809121
chr14	104809272	104809273
chr14	104809274	104809275
chr14	104809283	104809284
chr14	104809298	104809299
chr14	104809416	104809417
chr14	104809430	104809431
chr14	104809437	104809438
chr14	104809475	104809476
chr14	104809505	104809506
chr14	104809563	104809564
chr14	104809567	104809568
chr14	104809585	104809586
chr14	104809593	104809594
chr14	104809598	104809599
chr14	104809609	104809610
chr14	104809645	104809646
chr14	104810024	104810025
chr14	104810350	104810351
chr14	104810424	104810425
chr14	104810603	104810604
chr14	104810614	104810615
chr14	104810623	104810624
chr14	104810650	104810651
chr14	104810660	104810661
chr14	104810662	104810663
chr14	104810666	104810667
chr14	104810672	104810673
chr14	104810678	104810679
chr14	104810684	104810685
chr14	104810905	104810906
chr14	104810911	104810912
chr14	104810929	104810930
chr14	104810948	104810949
chr14	104811100	104811101
chr14	104811103	104811104
chr14	104811326	104811327
chr14	104811547	104811548
chr14	104811555	104811556
chr14	104811572	104811573
chr14	104811580	104811581
chr14	104811696	104811697
chr14	104811772	104811773
chr14	104811773	104811774
chr14	104811813	104811814
chr14	104811925	104811926
chr14	104811955	104811956
chr14	104812008	104812009
chr14	104812022	104812023
chr14	104812068	104812069
chr14	104812116	104812117
chr14	104812241	104812242
chr14	104812319	104812320
chr14	104812343	104812344
chr14	104812387	104812388
chr14	104812420	104812421
chr14	104812479	104812480
chr14	104812665	104812666
chr14	104812690	104812691
chr14	104812700	104812701
chr14	104812794	104812795
chr14	104812911	104812912
chr14	104812926	104812927
chr14	104812965	104812966
chr14	104812970	104812971
chr14	104812978	104812979
chr14	104813031	104813032
chr14	104813114	104813115
chr14	104813136	104813137
chr14	104813158	104813159
chr14	104813238	104813239
chr14	104813244	104813245
chr14	104813294	104813295
chr14	104813307	104813308
chr14	104813432	104813433
chr14	104813529	104813530
chr14	104813530	104813531
chr14	104813587	104813588
chr14	104813604	104813605
chr14	104813706	104813707
chr14	104813864	104813865
chr14	104813879	104813880
chr14	104814188	104814189
chr14	104814285	104814286
chr14	104814477	104814478
chr14	104814685	104814686
chr14	104814710	104814711
chr14	104814711	104814712
chr14	104814712	104814713
chr14	104814730	104814731
chr14	104814734	104814735
chr14	104814759	104814760
chr14	104814765	104814766
chr14	104814768	104814769
chr14	104814803	104814804
chr14	104814935	104814936
chr14	104814968	104814969
chr14	104814977	104814978
chr14	104815033	104815034
chr14	104815052	104815053
chr14	104815068	104815069
chr14	104815088	104815089
chr14	104815107	104815108
chr14	104815117	104815118
chr14	104815123	104815124
chr14	104815167	104815168
chr14	104815241	104815242
chr14	104815367	104815368
chr14	104815424	104815425
chr14	104815437	104815438
chr14	104815486	104815487
chr14	104815761	104815762
chr14	104815780	104815781
chr14	104815852	104815853
chr14	104815908	104815909
chr14	104815912	104815913
chr14	104815946	104815947
chr14	104816038	104816039
chr14	104816162	104816163
chr14	104816441	104816442
chr14	104816465	104816466
chr14	104816527	104816528
chr14	104816643	104816644
chr14	104816678	104816679
chr14	104816762	104816763
chr14	104816989	104816990
chr14	104817082	104817083
chr14	104817150	104817151
chr14	104817161	104817162
chr14	104817167	104817168
chr14	104817256	104817257
chr14	104817266	104817267
chr14	104817363	104817364
chr14	104817369	104817370
chr14	104817643	104817644
chr14	104817694	104817695
chr14	104817711	104817712
chr14	104817712	104817713
chr14	104817717	104817718
chr14	104817719	104817720
chr14	104817794	104817795
chr14	104818249	104818250
chr14	104818290	104818291
chr14	104818390	104818391
chr14	104818407	104818408
chr14	104818585	104818586
chr14	104818734	104818735
chr14	104818762	104818763
chr14	104818828	104818829
chr14	104818901	104818902
chr14	104819136	104819137
chr14	104819216	104819217
chr14	104819353	104819354
chr14	104819497	104819498
chr14	104819632	104819633
chr14	104819673	104819674
chr14	104820046	104820047
chr14	104820081	104820082
chr14	104820213	104820214
chr14	104820222	104820223
chr14	104820346	104820347
chr14	104820367	104820368
chr14	104820499	104820500
chr14	104821501	104821502
chr14	104821685	104821686
chr14	104821874	104821875
chr14	104822349	104822350
chr14	104822368	104822369
chr14	104822403	104822404
chr14	104822944	104822945
chr14	104823014	104823015
chr14	104823033	104823034
chr14	104823489	104823490
chr14	104823592	104823593
chr14	104823611	104823612
chr14	104823635	104823636
chr14	104823735	104823736
chr14	104823737	104823738
chr14	104823794	104823795
chr14	104823810	104823811
chr14	104823843	104823844
chr14	104823934	104823935
chr14	104823949	104823950
chr14	104823980	104823981
chr14	104824031	104824032
chr14	104824101	104824102
chr14	104824103	104824104
chr14	104824180	104824181
chr14	104824379	104824380
chr14	104824398	104824399
chr14	104824409	104824410
chr14	104824540	104824541
chr14	104824553	104824554
chr14	104824558	104824559
chr14	104824567	104824568
chr14	104824591	104824592
chr14	104824641	104824642
chr14	104824647	104824648
chr14	104825044	104825045
chr14	104825170	104825171
chr14	104825688	104825689
chr14	104825775	104825776
chr14	104825872	104825873
chr14	104825954	104825955
chr14	104826288	104826289
chr14	104826357	104826358
chr14	104826470	104826471
chr14	104826540	104826541
chr14	104826642	104826643
chr14	104826715	104826716
chr14	104826812	104826813
chr14	104826814	104826815
chr14	104827145	104827146
chr14	104827182	104827183
chr14	104827185	104827186
chr14	104827192	104827193
chr14	104827254	104827255
chr14	104827316	104827317
chr14	104827349	104827350
chr14	104827478	104827479
chr14	104827485	104827486
chr14	104827601	104827602
chr14	104827642	104827643
chr14	104827831	104827832
chr14	104827855	104827856
chr14	104827897	104827898
chr14	104827900	104827901
chr14	104828688	104828689
chr14	104828862	104828863
chr14	104828935	104828936
chr14	104828981	104828982
chr14	104829037	104829038
chr14	104829187	104829188
chr14	104829376	104829377
chr14	104829775	104829776
chr14	104829837	104829838
chr14	104829897	104829898
chr14	104830053	104830054
chr14	104830192	104830193
chr14	104830292	104830293
chr14	104830322	104830323
chr14	104830437	104830438
chr14	104830488	104830489
chr14	104830508	104830509
chr14	104830513	104830514
chr14	104830594	104830595
chr14	104830606	104830607
chr14	104830696	104830697
chr14	104830702	104830703
chr14	104830818	104830819
chr14	104830864	104830865
chr14	104830871	104830872
chr14	104830874	104830875
chr14	104830892	104830893
chr14	104830893	104830894
chr14	104830950	104830951
chr14	104831076	104831077
chr14	104831212	104831213
chr14	104831220	104831221
chr14	104831284	104831285
chr14	104831301	104831302
chr14	104831428	104831429
chr14	104831478	104831479
chr14	104831514	104831515
chr14	104831696	104831697
chr14	104831734	104831735
chr14	104831771	104831772
chr14	104831826	104831827
chr14	104831964	104831965
chr14	104831990	104831991
chr14	104831995	104831996
chr14	104832016	104832017
chr14	104832246	104832247
chr14	104832253	104832254
chr14	104832327	104832328
chr14	104832374	104832375
chr14	104832397	104832398
chr14	104832553	104832554
chr14	104832637	104832638
chr14	104832664	104832665
chr14	104832671	104832672
chr14	104832781	104832782
chr14	104832782	104832783
chr14	104832791	104832792
chr14	104832992	104832993
chr14	104833006	104833007
chr14	104833292	104833293
chr14	104833311	104833312
chr14	104833339	104833340
chr14	104833480	104833481
chr14	104833538	104833539
chr14	104833587	104833588
chr14	104833603	104833604
chr14	104833643	104833644
chr14	104833686	104833687
chr14	104833775	104833776
chr14	104833808	104833809
chr14	104833848	104833849
chr14	104833858	104833859
chr14	104833862	104833863
chr14	104833885	104833886
chr14	104833935	104833936
chr14	104833976	104833977
chr14	104834012	104834013
chr14	104834028	104834029
chr14	104834110	104834111
chr14	104834111	104834112
chr14	104834116	104834117
chr14	104834270	104834271
chr14	104834295	104834296
chr14	104834316	104834317
chr14	104834648	104834649
chr14	104835426	104835427
chr14	104835623	104835624
chr14	104835650	104835651
chr14	104835652	104835653
chr14	104835679	104835680
chr14	104835726	104835727
chr14	104835806	104835807
chr14	104835891	104835892
chr14	104836001	104836002
chr14	104836202	104836203
chr14	104836205	104836206
chr14	104836314	104836315
chr14	104836406	104836407
chr14	104836409	104836410
chr14	104836421	104836422
chr14	104836473	104836474
chr14	104836903	104836904
chr14	104836904	104836905
chr14	104837072	104837073
chr14	104837094	104837095
chr14	104837162	104837163
chr14	104837228	104837229
chr14	104837266	104837267
chr14	104837356	104837357
chr14	104837429	104837430
chr14	104837457	104837458
chr14	104837535	104837536
chr14	104837615	104837616
chr14	104837756	104837757
chr14	104837768	104837769
chr14	104837825	104837826
chr14	104837834	104837835
chr14	104837980	104837981
chr14	104838068	104838069
chr14	104838074	104838075
chr14	104838097	104838098
chr14	104838120	104838121
chr14	104838216	104838217
chr14	104838490	104838491
chr14	104838861	104838862
chr14	104838924	104838925
chr14	104838950	104838951
chr14	104839055	104839056
chr14	104839113	104839114
chr14	104839126	104839127
chr14	104839206	104839207
chr14	104839231	104839232
chr14	104839236	104839237
chr14	104839245	104839246
chr14	104839434	104839435
chr14	104839574	104839575
chr14	104839731	104839732
chr14	104839747	104839748
chr14	104839815	104839816
chr14	104839862	104839863
chr14	104839894	104839895
chr14	104839933	104839934
chr14	104840142	104840143
chr14	104840242	104840243
chr14	104840257	104840258
chr14	104840290	104840291
chr14	104840293	104840294
chr14	104840366	104840367
chr14	104840442	104840443
chr14	104840453	104840454
chr14	104840456	104840457
chr14	104840469	104840470
chr14	104840472	104840473
chr14	104840519	104840520
chr14	104840644	104840645
chr14	104840657	104840658
chr14	104840674	104840675
chr14	104840771	104840772
chr14	104840776	104840777
chr14	104840874	104840875
chr14	104841007	104841008
chr14	104841031	104841032
chr14	104841046	104841047
chr14	104841058	104841059
chr14	104841146	104841147
chr14	104841160	104841161
chr14	104841425	104841426
chr14	104841663	104841664
chr14	104841684	104841685
chr14	104841855	104841856
chr14	104841925	104841926
chr14	104841930	104841931
chr14	104841961	104841962
chr14	104842397	104842398
chr14	104842450	104842451
chr14	104842549	104842550
chr14	104842603	104842604
chr14	104842641	104842642
chr14	104842682	104842683
chr14	104842761	104842762
chr14	104843216	104843217
chr14	104843233	104843234
chr14	104843647	104843648
chr14	104843704	104843705
chr14	104843714	104843715
chr14	104843860	104843861
chr14	104843861	104843862
chr14	104843871	104843872
chr14	104843898	104843899
chr14	104843969	104843970
chr14	104844010	104844011
chr14	104844012	104844013
chr14	104844233	104844234
chr14	104844339	104844340
chr14	104844385	104844386
chr14	104844386	104844387
chr14	104844417	104844418
chr14	104844455	104844456
chr14	104844483	104844484
chr14	104844764	104844765
chr14	104844793	104844794
chr14	104845017	104845018
chr14	104845042	104845043
chr14	104845068	104845069
chr14	104845089	104845090
chr14	104845494	104845495
chr14	104845652	104845653
chr14	104846665	104846666
chr14	104846739	104846740
chr14	104846918	104846919
chr14	104846974	104846975
chr14	104847032	104847033
chr14	104847214	104847215
chr14	104847235	104847236
chr14	104847236	104847237
chr14	104847360	104847361
chr14	104847394	104847395
chr14	104847425	104847426
chr14	104847645	104847646
chr14	104848044	104848045
chr14	104848244	104848245
chr14	104848367	104848368
chr14	104848677	104848678
chr14	104848794	104848795
chr14	104848862	104848863
chr14	104848882	104848883
chr14	104849041	104849042
chr14	104849288	104849289
chr14	104849311	104849312
chr14	104849662	104849663
chr14	104849816	104849817
chr14	104850197	104850198
chr14	104850498	104850499
chr14	104850536	104850537
chr14	104850580	104850581
chr14	104850866	104850867
chr14	104850936	104850937
chr14	104850992	104850993
chr14	104851031	104851032
chr14	104851135	104851136
chr14	104851141	104851142
chr14	104851179	104851180
chr14	104851207	104851208
chr14	104851259	104851260
chr14	104851270	104851271
chr14	104851345	104851346
chr14	104851371	104851372
chr14	104851386	104851387
chr14	104851399	104851400
chr14	104851407	104851408
chr14	104851415	104851416
chr14	104851424	104851425
chr14	104851556	104851557
chr14	104851730	104851731
chr14	104851741	104851742
chr14	104851751	104851752
chr14	104851756	104851757
chr14	104851927	104851928
chr14	104852236	104852237
chr14	104852242	104852243
chr14	104852306	104852307
chr14	104852516	104852517
chr14	104852813	104852814
chr14	104853014	104853015
chr14	104853250	104853251
chr14	104853282	104853283
chr14	104853309	104853310
chr14	104853369	104853370
chr14	104853371	104853372
chr14	104853399	104853400
chr14	104853419	104853420
chr14	104853509	104853510
chr14	104853538	104853539
chr14	104853543	104853544
chr14	104853826	104853827
chr14	104853889	104853890
chr14	104853919	104853920
chr14	104853923	104853924
chr14	104854223	104854224
chr14	104854227	104854228
chr14	104854270	104854271
chr14	104854579	104854580
chr14	104854591	104854592
chr14	104854648	104854649
chr14	104854663	104854664
chr14	104854715	104854716
chr14	104854746	104854747
chr14	104855111	104855112
chr14	104855128	104855129
chr14	104855253	104855254
chr14	104855318	104855319
chr14	104855405	104855406
chr14	104855422	104855423
chr14	104855425	104855426
chr14	104855439	104855440
chr14	104855502	104855503
chr14	104855618	104855619
chr14	104855638	104855639
chr14	104855724	104855725
chr14	104855757	104855758
chr14	104855825	104855826
chr14	104855910	104855911
chr14	104855984	104855985
chr14	104856098	104856099
chr14	104856199	104856200
chr14	104856697	104856698
chr14	104856804	104856805
chr14	104856868	104856869
chr14	104857427	104857428
chr14	104857443	104857444
chr14	104857472	104857473
chr14	104857595	104857596
chr14	104857905	104857906
chr14	104858328	104858329
chr14	104858480	104858481
chr14	104858630	104858631
chr14	104859271	104859272
chr14	104859464	104859465
chr14	104860320	104860321
chr14	104860325	104860326
chr14	104860330	104860331
chr14	104860409	104860410
chr14	104860914	104860915
chr14	104861931	104861932
chr14	104862284	104862285
chr14	104862285	104862286
chr14	104862541	104862542
chr14	104862776	104862777
chr14	104862779	104862780
chr14	104862780	104862781
chr14	104862808	104862809
chr14	104862813	104862814
chr14	104862816	104862817
chr14	104862817	104862818
chr14	104863086	104863087
chr14	104863109	104863110
chr14	104863282	104863283
chr14	104863322	104863323
chr14	104863385	104863386
chr14	104863399	104863400
chr14	104863406	104863407
chr14	104863445	104863446
chr14	104863557	104863558
chr14	104863757	104863758
chr14	104863945	104863946
chr14	104863946	104863947
chr14	104864426	104864427
chr14	104864784	104864785
chr14	104865114	104865115
chr14	104865203	104865204
chr14	104865261	104865262
chr14	104865300	104865301
chr14	104865390	104865391
chr14	104865467	104865468
chr14	104865516	104865517
chr14	104865519	104865520
chr14	104865520	104865521
chr14	104865524	104865525
chr14	104865528	104865529
chr14	104865532	104865533
chr14	104865536	104865537
chr14	104865829	104865830
chr14	104866239	104866240
chr14	104866403	104866404
chr14	104867197	104867198
chr14	104867535	104867536
chr14	104867821	104867822
chr14	104868438	104868439
chr14	104868442	104868443
chr14	104868447	104868448
chr14	104868474	104868475
chr14	104868476	104868477
chr14	104868560	104868561
chr14	104868604	104868605
chr14	104868623	104868624
chr14	104868783	104868784
chr14	104868813	104868814
chr14	104868975	104868976
chr14	104869381	104869382
chr14	104869397	104869398
chr14	104869473	104869474
chr14	104869525	104869526
chr14	104869613	104869614
chr14	104869806	104869807
chr14	104870110	104870111
chr14	104870298	104870299
chr14	104870348	104870349
chr14	104870792	104870793
chr14	104870891	104870892
chr14	104870899	104870900
chr14	104870939	104870940
chr14	104871036	104871037
chr14	104871084	104871085
chr14	104871233	104871234
chr14	104872893	104872894
chr14	104873096	104873097
chr14	104873165	104873166
chr14	104873180	104873181
chr14	104873323	104873324
chr14	104873325	104873326
chr14	104873459	104873460
chr14	104873506	104873507
chr14	104873564	104873565
chr14	104873672	104873673
chr14	104873673	104873674
chr14	104873789	104873790
chr14	104875376	104875377
chr14	104875626	104875627
chr14	104875792	104875793
chr14	104875873	104875874
chr14	104875874	104875875
chr14	104875906	104875907
chr14	104875938	104875939
chr14	104875949	104875950
chr14	104875964	104875965
chr14	104876015	104876016
chr14	104876106	104876107
chr14	104876140	104876141
chr14	104876156	104876157
chr14	104876184	104876185
chr14	104876189	104876190
chr14	104876263	104876264
chr14	104876325	104876326
chr14	104876437	104876438
chr14	104876457	104876458
chr14	104876672	104876673
chr14	104876674	104876675
chr14	104876690	104876691
chr14	104876726	104876727
chr14	104876727	104876728
chr14	104876754	104876755
chr14	104876836	104876837
chr14	104876845	104876846
chr14	104876924	104876925
chr14	104876934	104876935
chr14	104876941	104876942
chr14	104876971	104876972
chr14	104876995	104876996
chr14	104876996	104876997
chr14	104877000	104877001
chr14	104877052	104877053
chr14	104877053	104877054
chr14	104877117	104877118
chr14	104877146	104877147
chr14	104877319	104877320
chr14	104877320	104877321
chr14	104877324	104877325
chr14	104877331	104877332
chr14	104877361	104877362
chr14	104877379	104877380
chr14	104877406	104877407
chr14	104877427	104877428
chr14	104877533	104877534
chr14	104877559	104877560
chr14	104877627	104877628
chr14	104877644	104877645
chr14	104877662	104877663
chr14	104877754	104877755
chr14	104877858	104877859
chr14	104877974	104877975
chr14	104878557	104878558
chr14	104878658	104878659
chr14	104878684	104878685
chr14	104878776	104878777
chr14	104878799	104878800
chr14	104878817	104878818
chr14	104878943	104878944
chr14	104878977	104878978
chr14	104879016	104879017
chr14	104879017	104879018
chr14	104879022	104879023
chr14	104879024	104879025
chr14	104879040	104879041
chr14	104879047	104879048
chr14	104879082	104879083
chr14	104879085	104879086
chr14	104879092	104879093
chr14	104879114	104879115
chr14	104879168	104879169
chr14	104879177	104879178
chr14	104879190	104879191
chr14	104879212	104879213
chr14	104879227	104879228
chr14	104879360	104879361
chr14	104879396	104879397
chr14	104879426	104879427
chr14	104879444	104879445
chr14	104879450	104879451
chr14	104879506	104879507
chr14	104879523	104879524
chr14	104879542	104879543
chr14	104879551	104879552
chr14	104879645	104879646
chr14	104879757	104879758
chr14	104879785	104879786
chr14	104879835	104879836
chr14	104879907	104879908
chr14	104879946	104879947
chr14	104879969	104879970
chr14	104880016	104880017
chr14	104880027	104880028
chr14	104880067	104880068
chr14	104880096	104880097
chr14	104880203	104880204
chr14	104880209	104880210
chr14	104880269	104880270
chr14	104880290	104880291
chr14	104880328	104880329
chr14	104880354	104880355
chr14	104880438	104880439
chr14	104880609	104880610
chr14	104880784	104880785
chr14	104880898	104880899
chr14	104880954	104880955
chr14	104881093	104881094
chr14	104881105	104881106
chr14	104881314	104881315
chr14	104881708	104881709
chr14	104881743	104881744
chr14	104881761	104881762
chr14	104881797	104881798
chr14	104881799	104881800
chr14	104881866	104881867
chr14	104881927	104881928
chr14	104882048	104882049
chr14	104882050	104882051
chr14	104882053	104882054
chr14	104882127	104882128
chr14	104882133	104882134
chr14	104882151	104882152
chr14	104882192	104882193
chr14	104882240	104882241
chr14	104882274	104882275
chr14	104882578	104882579
chr14	104882632	104882633
chr14	104882646	104882647
chr14	104882659	104882660
chr14	104882660	104882661
chr14	104882671	104882672
chr14	104882673	104882674
chr14	104882703	104882704
chr14	104882705	104882706
chr14	104882706	104882707
chr14	104882743	104882744
chr14	104882761	104882762
chr14	104882803	104882804
chr14	104882884	104882885
chr14	104882942	104882943
chr14	104882944	104882945
chr14	104882990	104882991
chr14	104883000	104883001
chr14	104883221	104883222
chr14	104883270	104883271
chr14	104883408	104883409
chr14	104883428	104883429
chr14	104883431	104883432
chr14	104883494	104883495
chr14	104883550	104883551
chr14	104883585	104883586
chr14	104883588	104883589
chr14	104883659	104883660
chr14	104883778	104883779
chr14	104883797	104883798
chr14	104883817	104883818
chr14	104883877	104883878
chr14	104884009	104884010
chr14	104884036	104884037
chr14	104884077	104884078
chr14	104884082	104884083
chr14	104884086	104884087
chr14	104884088	104884089
chr14	104884163	104884164
chr14	104884179	104884180
chr14	104884241	104884242
chr14	104884412	104884413
chr14	104884421	104884422
chr14	104884441	104884442
chr14	104884444	104884445
chr14	104884445	104884446
chr14	104884456	104884457
chr14	104884484	104884485
chr14	104884487	104884488
chr14	104884498	104884499
chr14	104884501	104884502
chr14	104884565	104884566
chr14	104884582	104884583
chr14	104884642	104884643
chr14	104884681	104884682
chr14	104884701	104884702
chr14	104884734	104884735
chr14	104884769	104884770
chr14	104884770	104884771
chr14	104884796	104884797
chr14	104884863	104884864
chr14	104884875	104884876
chr14	104884879	104884880
chr14	104884880	104884881
chr14	104884883	104884884
chr14	104884894	104884895
chr14	104884895	104884896
chr14	104884905	104884906
chr14	104884935	104884936
chr14	104884941	104884942
chr14	104884992	104884993
chr14	104885150	104885151
chr14	104885161	104885162
chr14	104885471	104885472
chr14	104885474	104885475
chr14	104885489	104885490
chr14	104885492	104885493
chr14	104885510	104885511
chr14	104885562	104885563
chr14	104885570	104885571
chr14	104885601	104885602
chr14	104885657	104885658
chr14	104885685	104885686
chr14	104885709	104885710
chr14	104885986	104885987
chr14	104886034	104886035
chr14	104886056	104886057
chr14	104886079	104886080
chr14	104886095	104886096
chr14	104886158	104886159
chr14	104886211	104886212
chr14	104886270	104886271
chr14	104886273	104886274
chr14	104886287	104886288
chr14	104886291	104886292
chr14	104886293	104886294
chr14	104886336	104886337
chr14	104886480	104886481
chr14	104886561	104886562
chr14	104886741	104886742
chr14	104886984	104886985
chr14	104887007	104887008
chr14	104887008	104887009
chr14	104887084	104887085
chr14	104887224	104887225
chr14	104887302	104887303
chr14	104887310	104887311
chr14	104887320	104887321
chr14	104887324	104887325
chr14	104887523	104887524
chr14	104887565	104887566
chr14	104887611	104887612
chr14	104887721	104887722
chr14	104887731	104887732
chr14	104887944	104887945
chr14	104888167	104888168
chr14	104888214	104888215
chr14	104888258	104888259
chr14	104888370	104888371
chr14	104888388	104888389
chr14	104888393	104888394
chr14	104888426	104888427
chr14	104888438	104888439
chr14	104888444	104888445
chr14	104888477	104888478
chr14	104888512	104888513
chr14	104888564	104888565
chr14	104888565	104888566
chr14	104888621	104888622
chr14	104888628	104888629
chr14	104888702	104888703
chr14	104888815	104888816
chr14	104888963	104888964
chr14	104888970	104888971
chr14	104888971	104888972
chr14	104889022	104889023
chr14	104889024	104889025
chr14	104889032	104889033
chr14	104889132	104889133
chr14	104889149	104889150
chr14	104889162	104889163
chr14	104889163	104889164
chr14	104889186	104889187
chr14	104889213	104889214
chr14	104889259	104889260
chr14	104889284	104889285
chr14	104889311	104889312
chr14	104889312	104889313
chr14	104889320	104889321
chr14	104889356	104889357
chr14	104889359	104889360
chr14	104889372	104889373
chr14	104889388	104889389
chr14	104889500	104889501
chr14	104889668	104889669
chr14	104889740	104889741
chr14	104889912	104889913
chr14	104889917	104889918
chr14	104889928	104889929
chr14	104890027	104890028
chr14	104890066	104890067
chr14	104890160	104890161
chr14	104890665	104890666
chr14	104890669	104890670
chr14	104890674	104890675
chr14	104890681	104890682
chr14	104890703	104890704
chr14	104890751	104890752
chr14	104890772	104890773
chr14	104890781	104890782
chr14	104890840	104890841
chr14	104890878	104890879
chr14	104890907	104890908
chr14	104890964	104890965
chr14	104890971	104890972
chr14	104890973	104890974
chr14	104890978	104890979
chr14	104891036	104891037
chr14	104891044	104891045
chr14	104891056	104891057
chr14	104891233	104891234
chr14	104891263	104891264
chr14	104891340	104891341
chr14	104891352	104891353
chr14	104891355	104891356
chr14	104891515	104891516
chr14	104891559	104891560
chr14	104891561	104891562
chr14	104891564	104891565
chr14	104891565	104891566
chr14	104891613	104891614
chr14	104891631	104891632
chr14	104891632	104891633
chr14	104891672	104891673
chr14	104891698	104891699
chr14	104891700	104891701
chr14	104891748	104891749
chr14	104891775	104891776
chr14	104891799	104891800
chr14	104891877	104891878
chr14	104891913	104891914
chr14	104891921	104891922
chr14	104891929	104891930
chr14	104891961	104891962
chr14	104892087	104892088
chr14	104892119	104892120
chr14	104892120	104892121
chr14	104892470	104892471
chr14	104892544	104892545
chr14	104892649	104892650
chr14	104892742	104892743
chr14	104892743	104892744
chr14	104892888	104892889
chr14	104893016	104893017
chr14	104893337	104893338
chr14	104893503	104893504
chr14	104893536	104893537
chr14	104893694	104893695
chr14	104893695	104893696
chr14	104893722	104893723
chr14	104893891	104893892
chr14	104893898	104893899
chr14	104893918	104893919
chr14	104894016	104894017
chr14	104894126	104894127
chr14	104894212	104894213
chr14	104894249	104894250
chr14	104894261	104894262
chr14	104894301	104894302
chr14	104894312	104894313
chr14	104894366	104894367
chr14	104894376	104894377
chr14	104894464	104894465
chr14	104894536	104894537
chr14	104894847	104894848
chr14	104895014	104895015
chr14	104895153	104895154
chr14	104938988	104938989
chr14	104939366	104939367
chr14	104939413	104939414
chr14	104939813	104939814
chr14	104939880	104939881
chr14	104940507	104940508
chr14	104941592	104941593
chr14	104941774	104941775
chr14	104943039	104943040
chr14	104943245	104943246
chr14	104943475	104943476
chr14	104943567	104943568
chr14	104943609	104943610
chr14	104944320	104944321
chr14	104944476	104944477
chr14	104944509	104944510
chr14	104944634	104944635
chr14	104944969	104944970
chr14	104945137	104945138
chr14	104945548	104945549
chr14	104946033	104946034
chr14	104947097	104947098
chr14	104948049	104948050
chr14	104948460	104948461
chr14	104948735	104948736
chr14	104949686	104949687
chr14	104950164	104950165
chr14	104950431	104950432
chr14	104950755	104950756
chr14	104951063	104951064
chr14	104951078	104951079
chr14	104952214	104952215
chr14	104952462	104952463
chr14	104952475	104952476
chr14	104952477	104952478
chr14	104952702	104952703
chr14	104952806	104952807
chr14	104952979	104952980
chr14	104952988	104952989
chr14	104953082	104953083
chr14	104953967	104953968
chr14	104954284	104954285
chr14	104954856	104954857
chr14	104955404	104955405
chr14	104955426	104955427
chr14	104956800	104956801
chr14	104958301	104958302
chr14	104958327	104958328
chr14	104958445	104958446
chr14	104959597	104959598
chr14	104960316	104960317
chr14	104963001	104963002
chr14	104963454	104963455
chr14	104963727	104963728
chr14	104965106	104965107
chr14	104965129	104965130
chr14	104965193	104965194
chr14	104965451	104965452
chr14	104965454	104965455
chr14	104965461	104965462
chr14	104965807	104965808
chr14	104966075	104966076
chr14	104967026	104967027
chr14	104967112	104967113
chr14	104967895	104967896
chr14	104967916	104967917
chr14	104967934	104967935
chr14	104967950	104967951
chr14	104968438	104968439
chr14	104969602	104969603
chr14	104969793	104969794
chr14	104970664	104970665
chr14	104970803	104970804
chr14	104971247	104971248
chr14	104971283	104971284
chr14	104973779	104973780
chr14	104975258	104975259
chr14	104975390	104975391
chr14	104975675	104975676
chr14	104975752	104975753
chr14	104976187	104976188
chr14	104976456	104976457
chr14	104976554	104976555
chr14	104976571	104976572
chr14	104976574	104976575
chr14	104977175	104977176
chr14	104977377	104977378
chr14	104977429	104977430
chr14	104977489	104977490
chr14	104977509	104977510
chr14	104977614	104977615
chr14	104977616	104977617
chr14	104977619	104977620
chr14	104977928	104977929
chr14	104977954	104977955
chr14	104978026	104978027
chr14	104978208	104978209
chr14	104978610	104978611
chr14	104978930	104978931
chr14	104978981	104978982
chr14	104978994	104978995
chr14	104979189	104979190
chr14	104979248	104979249
chr14	104979304	104979305
chr14	104979383	104979384
chr14	104979410	104979411
chr14	104979511	104979512
chr14	104979747	104979748
chr14	104979841	104979842
chr14	104980169	104980170
chr14	104980614	104980615
chr14	104980665	104980666
chr14	104980781	104980782
chr14	104980800	104980801
chr14	104980806	104980807
chr14	104980837	104980838
chr14	104980862	104980863
chr14	104980936	104980937
chr14	104980940	104980941
chr14	104980941	104980942
chr14	104980968	104980969
chr14	104981039	104981040
chr14	104981071	104981072
chr14	104981093	104981094
chr14	104981282	104981283
chr14	104981301	104981302
chr14	104981310	104981311
chr14	104981312	104981313
chr14	104981314	104981315
chr14	104981322	104981323
chr14	104981360	104981361
chr14	104981368	104981369
chr14	104981410	104981411
chr14	104981423	104981424
chr14	104981444	104981445
chr14	104981445	104981446
chr14	104981532	104981533
chr14	104981535	104981536
chr14	104981562	104981563
chr14	104981566	104981567
chr14	104981662	104981663
chr14	104981730	104981731
chr14	104981830	104981831
chr14	104981831	104981832
chr14	104981832	104981833
chr14	104981837	104981838
chr14	104981842	104981843
chr14	104981845	104981846
chr14	104981846	104981847
chr14	104981873	104981874
chr14	104981875	104981876
chr14	104981955	104981956
chr14	104982016	104982017
chr14	104982127	104982128
chr14	104982130	104982131
chr14	104982135	104982136
chr14	104982253	104982254
chr14	104982266	104982267
chr14	104982276	104982277
chr14	104982377	104982378
chr14	104982394	104982395
chr14	104982399	104982400
chr14	104982453	104982454
chr14	104982454	104982455
chr14	104982456	104982457
chr14	104982512	104982513
chr14	104982519	104982520
chr14	104982522	104982523
chr14	104982602	104982603
chr14	104982620	104982621
chr14	104982696	104982697
chr14	104982701	104982702
chr14	104982708	104982709
chr14	104982728	104982729
chr14	104982787	104982788
chr14	104982912	104982913
chr14	104983085	104983086
chr14	104983162	104983163
chr14	104983175	104983176
chr14	104983236	104983237
chr14	104983249	104983250
chr14	104983309	104983310
chr14	104983315	104983316
chr14	104983323	104983324
chr14	104983325	104983326
chr14	104983329	104983330
chr14	104983343	104983344
chr14	104983366	104983367
chr14	104983380	104983381
chr14	104983398	104983399
chr14	104983474	104983475
chr14	104983515	104983516
chr14	104983548	104983549
chr14	104983549	104983550
chr14	104983551	104983552
chr14	104983574	104983575
chr14	104983601	104983602
chr14	104983634	104983635
chr14	104983638	104983639
chr14	104983655	104983656
chr14	104983680	104983681
chr14	104983707	104983708
chr14	104983734	104983735
chr14	104983756	104983757
chr14	104983808	104983809
chr14	104983889	104983890
chr14	104983925	104983926
chr14	104983929	104983930
chr14	104983942	104983943
chr14	104984046	104984047
chr14	104984065	104984066
chr14	104984120	104984121
chr14	104984132	104984133
chr14	104984187	104984188
chr14	104984211	104984212
chr14	104984398	104984399
chr14	104984403	104984404
chr14	104984474	104984475
chr14	104984573	104984574
chr14	104984707	104984708
chr14	104984747	104984748
chr14	104984800	104984801
chr14	104984827	104984828
chr14	104984847	104984848
chr14	104984853	104984854
chr14	104984863	104984864
chr14	104984922	104984923
chr14	104984946	104984947
chr14	104984948	104984949
chr14	104984971	104984972
chr14	104984998	104984999
chr14	104985051	104985052
chr14	104985056	104985057
chr14	104985083	104985084
chr14	104985186	104985187
chr14	104985197	104985198
chr14	104985203	104985204
chr14	104985215	104985216
chr14	104985289	104985290
chr14	104985351	104985352
chr14	104985393	104985394
chr14	104985443	104985444
chr14	104985451	104985452
chr14	104985476	104985477
chr14	104985532	104985533
chr14	104985569	104985570
chr14	104985585	104985586
chr14	104985586	104985587
chr14	104985621	104985622
chr14	104985622	104985623
chr14	104985722	104985723
chr14	104985767	104985768
chr14	104985835	104985836
chr14	104985910	104985911
chr14	104985966	104985967
chr14	104986051	104986052
chr14	104986119	104986120
chr14	104986186	104986187
chr14	104986197	104986198
chr14	104986238	104986239
chr14	104986307	104986308
chr14	104986477	104986478
chr14	104986591	104986592
chr14	104986606	104986607
chr14	104986650	104986651
chr14	104993169	104993170
chr14	104993256	104993257
chr14	104993272	104993273
chr14	104993574	104993575
chr14	104993596	104993597
chr14	104993806	104993807
chr14	104993818	104993819
chr14	104993834	104993835
chr14	104993848	104993849
chr14	104993855	104993856
chr14	104993865	104993866
chr14	104993868	104993869
chr14	104993883	104993884
chr14	104993911	104993912
chr14	104993943	104993944
chr14	104993946	104993947
chr14	104993974	104993975
chr14	104994055	104994056
chr14	104994077	104994078
chr14	104994079	104994080
chr14	104994081	104994082
chr14	104994193	104994194
chr14	104994194	104994195
chr14	104994225	104994226
chr14	104994344	104994345
chr14	104994365	104994366
chr14	104994366	104994367
chr14	104994428	104994429
chr14	104994434	104994435
chr14	104994447	104994448
chr14	104994481	104994482
chr14	104994526	104994527
chr14	104994578	104994579
chr14	104994680	104994681
chr14	104994711	104994712
chr14	104994801	104994802
chr14	104994838	104994839
chr14	104994856	104994857
chr14	104994913	104994914
chr14	104994917	104994918
chr14	104994920	104994921
chr14	104995037	104995038
chr14	104995069	104995070
chr14	104995151	104995152
chr14	104995174	104995175
chr14	104995193	104995194
chr14	104995234	104995235
chr14	104995258	104995259
chr14	104995290	104995291
chr14	104995422	104995423
chr14	104995694	104995695
chr14	104995699	104995700
chr14	104995861	104995862
chr14	104995873	104995874
chr14	104995882	104995883
chr14	104995888	104995889
chr14	104995959	104995960
chr14	104996013	104996014
chr14	104996068	104996069
chr14	104996077	104996078
chr14	104996161	104996162
chr14	104996337	104996338
chr14	104996340	104996341
chr14	104996406	104996407
chr14	104996534	104996535
chr14	104996913	104996914
chr14	104996963	104996964
chr14	104996964	104996965
chr14	104996995	104996996
chr14	104997050	104997051
chr14	104997153	104997154
chr14	104997166	104997167
chr14	104997190	104997191
chr14	104997452	104997453
chr14	104997587	104997588
chr14	104997599	104997600
chr14	104997631	104997632
chr14	104997728	104997729
chr14	104997755	104997756
chr14	104997800	104997801
chr14	104997867	104997868
chr14	104997972	104997973
chr14	104998052	104998053
chr14	104998064	104998065
chr14	104998099	104998100
chr14	104998129	104998130
chr14	104998130	104998131
chr14	104998294	104998295
chr14	104998343	104998344
chr14	104998352	104998353
chr14	104998400	104998401
chr14	104998423	104998424
chr14	104998435	104998436
chr14	104998454	104998455
chr14	104998500	104998501
chr14	104998530	104998531
chr14	104998626	104998627
chr14	104998703	104998704
chr14	104998746	104998747
chr14	104998764	104998765
chr14	104998766	104998767
chr14	104998782	104998783
chr14	104998783	104998784
chr14	104998803	104998804
chr14	104998912	104998913
chr14	104999176	104999177
chr14	104999213	104999214
chr14	104999243	104999244
chr14	104999263	104999264
chr14	104999342	104999343
chr14	104999372	104999373
chr14	104999386	104999387
chr14	104999474	104999475
chr14	104999516	104999517
chr14	104999550	104999551
chr14	104999556	104999557
chr14	104999665	104999666
chr14	104999671	104999672
chr14	104999682	104999683
chr14	104999779	104999780
chr14	104999780	104999781
chr14	104999791	104999792
chr14	104999813	104999814
chr14	105000056	105000057
chr14	105000111	105000112
chr14	105000115	105000116
chr14	105000123	105000124
chr14	105000198	105000199
chr14	105000264	105000265
chr14	105000358	105000359
chr14	105000398	105000399
chr14	105000404	105000405
chr14	105000469	105000470
chr14	105000480	105000481
chr14	105000571	105000572
chr14	105000586	105000587
chr14	105000777	105000778
chr14	105000798	105000799
chr14	105000861	105000862
chr14	105000863	105000864
chr14	105000882	105000883
chr14	105000883	105000884
chr14	105001031	105001032
chr14	105001147	105001148
chr14	105001261	105001262
chr14	105001289	105001290
chr14	105001311	105001312
chr14	105001318	105001319
chr14	105001319	105001320
chr14	105001321	105001322
chr14	105001334	105001335
chr14	105001363	105001364
chr14	105001414	105001415
chr14	105001456	105001457
chr14	105001478	105001479
chr14	105001493	105001494
chr14	105001495	105001496
chr14	105001500	105001501
chr14	105001534	105001535
chr14	105001535	105001536
chr14	105001556	105001557
chr14	105001597	105001598
chr14	105001599	105001600
chr14	105001630	105001631
chr14	105001664	105001665
chr14	105001725	105001726
chr14	105001809	105001810
chr14	105001826	105001827
chr14	105001845	105001846
chr14	105001916	105001917
chr14	105001919	105001920
chr14	105001928	105001929
chr14	105002056	105002057
chr14	105002066	105002067
chr14	105002106	105002107
chr14	105002133	105002134
chr14	105002557	105002558
chr14	105002600	105002601
chr14	105002607	105002608
chr14	105002726	105002727
chr14	105002967	105002968
chr14	105003101	105003102
chr14	105003247	105003248
chr14	105003249	105003250
chr14	105003265	105003266
chr14	105003306	105003307
chr14	105003336	105003337
chr14	105003399	105003400
chr14	105003424	105003425
chr14	105003439	105003440
chr14	105003448	105003449
chr14	105003457	105003458
chr14	105003483	105003484
chr14	105003484	105003485
chr14	105003496	105003497
chr14	105003503	105003504
chr14	105003508	105003509
chr14	105003631	105003632
chr14	105003656	105003657
chr14	105003701	105003702
chr14	105003715	105003716
chr14	105003729	105003730
chr14	105003742	105003743
chr14	105003747	105003748
chr14	105003751	105003752
chr14	105003820	105003821
chr14	105003829	105003830
chr14	105003913	105003914
chr14	105003915	105003916
chr14	105004000	105004001
chr14	105004018	105004019
chr14	105004054	105004055
chr14	105004289	105004290
chr14	105004385	105004386
chr14	105004529	105004530
chr14	105004619	105004620
chr14	105004634	105004635
chr14	105004638	105004639
chr14	105004641	105004642
chr14	105004642	105004643
chr14	105004643	105004644
chr14	105004645	105004646
chr14	105004686	105004687
chr14	105004692	105004693
chr14	105004710	105004711
chr14	105004787	105004788
chr14	105004818	105004819
chr14	105004904	105004905
chr14	105004941	105004942
chr14	105004953	105004954
chr14	105004957	105004958
chr14	105004974	105004975
chr14	105005020	105005021
chr14	105005052	105005053
chr14	105005069	105005070
chr14	105005073	105005074
chr14	105005075	105005076
chr14	105005097	105005098
chr14	105005098	105005099
chr14	105005110	105005111
chr14	105005145	105005146
chr14	105005220	105005221
chr14	105005225	105005226
chr14	105005239	105005240
chr14	105005278	105005279
chr14	105005279	105005280
chr14	105005298	105005299
chr14	105005349	105005350
chr14	105005399	105005400
chr14	105005445	105005446
chr14	105005484	105005485
chr14	105005509	105005510
chr14	105005614	105005615
chr14	105005617	105005618
chr14	105005625	105005626
chr14	105005662	105005663
chr14	105005675	105005676
chr14	105005703	105005704
chr14	105005717	105005718
chr14	105005743	105005744
chr14	105005901	105005902
chr14	105006055	105006056
chr14	105006176	105006177
chr14	105006190	105006191
chr14	105006193	105006194
chr14	105006417	105006418
chr14	105006467	105006468
chr14	105006475	105006476
chr14	105006512	105006513
chr14	105006521	105006522
chr14	105006943	105006944
chr14	105006977	105006978
chr14	105007411	105007412
chr14	105007449	105007450
chr14	105007482	105007483
chr14	105007544	105007545
chr14	105007707	105007708
chr14	105007718	105007719
chr14	105007719	105007720
chr14	105007724	105007725
chr14	105007725	105007726
chr14	105007746	105007747
chr14	105007753	105007754
chr14	105007785	105007786
chr14	105008085	105008086
chr14	105008209	105008210
chr14	105008465	105008466
chr14	105008488	105008489
chr14	105010278	105010279
chr14	105011550	105011551
chr14	105012207	105012208
chr14	105012460	105012461
chr14	105012549	105012550
chr14	105012795	105012796
chr14	105012835	105012836
chr14	105012922	105012923
chr14	105012924	105012925
chr14	105012963	105012964
chr14	105013123	105013124
chr14	105013400	105013401
chr14	105013418	105013419
chr14	105013483	105013484
chr14	105013522	105013523
chr14	105013675	105013676
chr14	105013697	105013698
chr14	105013856	105013857
chr14	105015062	105015063
chr14	105015138	105015139
chr14	105015179	105015180
chr14	105015189	105015190
chr14	105015626	105015627
chr14	105015842	105015843
chr14	105015896	105015897
chr14	105015911	105015912
chr14	105015950	105015951
chr14	105016096	105016097
chr14	105016218	105016219
chr14	105016450	105016451
chr14	105016475	105016476
chr14	105016571	105016572
chr14	105016661	105016662
chr14	105016662	105016663
chr14	105016668	105016669
chr14	105016840	105016841
chr14	105016845	105016846
chr14	105016979	105016980
chr14	105017126	105017127
chr14	105017161	105017162
chr14	105017356	105017357
chr14	105017377	105017378
chr14	105017439	105017440
chr14	105017635	105017636
chr14	105017668	105017669
chr14	105017775	105017776
chr14	105017850	105017851
chr14	105017947	105017948
chr14	105018133	105018134
chr14	105018138	105018139
chr14	105018311	105018312
chr14	105018322	105018323
chr14	105018323	105018324
chr14	105018325	105018326
chr14	105018328	105018329
chr14	105018418	105018419
chr14	105018461	105018462
chr14	105018463	105018464
chr14	105018465	105018466
chr14	105018470	105018471
chr14	105018476	105018477
chr14	105018477	105018478
chr14	105018531	105018532
chr14	105018533	105018534
chr14	105018578	105018579
chr14	105018757	105018758
chr14	105018791	105018792
chr14	105019708	105019709
chr14	105019716	105019717
chr14	105019745	105019746
chr14	105020332	105020333
chr14	105020361	105020362
chr14	105020369	105020370
chr14	105021130	105021131
chr14	105021205	105021206
chr14	105021208	105021209
chr14	105021666	105021667
chr14	105021712	105021713
chr14	105039895	105039896
chr14	105043907	105043908
chr14	105045426	105045427
chr14	105054825	105054826
chr14	105068979	105068980
chr14	105070524	105070525
chr14	105074223	105074224
chr14	105075003	105075004
chr14	105079076	105079077
chr14	105097994	105097995
chr14	105100115	105100116
chr14	105103941	105103942
chr14	105104048	105104049
chr14	105106994	105106995
chr14	105107043	105107044
chr14	105115317	105115318
chr14	105115373	105115374
chr14	105115380	105115381
chr14	105115386	105115387
chr14	105122487	105122488
chr14	105126522	105126523
chr14	105128362	105128363
chr14	105128386	105128387
chr14	105128402	105128403
chr14	105128406	105128407
chr14	105135005	105135006
chr14	105138381	105138382
chr14	105140695	105140696
chr14	105166767	105166768
chr14	105166910	105166911
chr14	105169327	105169328
chr14	105202227	105202228
chr14	105202239	105202240
chr14	105211148	105211149
chr14	105216722	105216723
chr14	105219053	105219054
chr14	105220219	105220220
chr14	105221666	105221667
chr14	105226433	105226434
chr14	105226708	105226709
chr14	105226879	105226880
chr14	105227448	105227449
chr14	105227999	105228000
chr14	105229040	105229041
chr14	105230207	105230208
chr14	105231062	105231063
chr14	105231069	105231070
chr14	105231672	105231673
chr14	105232773	105232774
chr14	105233946	105233947
chr14	105234040	105234041
chr14	105234331	105234332
chr14	105235372	105235373
chr14	105235376	105235377
chr14	105235412	105235413
chr14	105235689	105235690
chr14	105235916	105235917
chr14	105236538	105236539
chr14	105236569	105236570
chr14	105236739	105236740
chr14	105236800	105236801
chr14	105236969	105236970
chr14	105237086	105237087
chr14	105237190	105237191
chr14	105237322	105237323
chr14	105237340	105237341
chr14	105237346	105237347
chr14	105237487	105237488
chr14	105237521	105237522
chr14	105237679	105237680
chr14	105237781	105237782
chr14	105237786	105237787
chr14	105238336	105238337
chr14	105238344	105238345
chr14	105238682	105238683
chr14	105238893	105238894
chr14	105238913	105238914
chr14	105238936	105238937
chr14	105239183	105239184
chr14	105239272	105239273
chr14	105239539	105239540
chr14	105239540	105239541
chr14	105239680	105239681
chr14	105239696	105239697
chr14	105239704	105239705
chr14	105239715	105239716
chr14	105239785	105239786
chr14	105239826	105239827
chr14	105239881	105239882
chr14	105239920	105239921
chr14	105239935	105239936
chr14	105240021	105240022
chr14	105240024	105240025
chr14	105240036	105240037
chr14	105240124	105240125
chr14	105240396	105240397
chr14	105240481	105240482
chr14	105240667	105240668
chr14	105240776	105240777
chr14	105240890	105240891
chr14	105240929	105240930
chr14	105240975	105240976
chr14	105241135	105241136
chr14	105241291	105241292
chr14	105241353	105241354
chr14	105241579	105241580
chr14	105241594	105241595
chr14	105241656	105241657
chr14	105241695	105241696
chr14	105241744	105241745
chr14	105241771	105241772
chr14	105241847	105241848
chr14	105241993	105241994
chr14	105242346	105242347
chr14	105242348	105242349
chr14	105242520	105242521
chr14	105242746	105242747
chr14	105242830	105242831
chr14	105242845	105242846
chr14	105242936	105242937
chr14	105243196	105243197
chr14	105243225	105243226
chr14	105243265	105243266
chr14	105243475	105243476
chr14	105243511	105243512
chr14	105243560	105243561
chr14	105243585	105243586
chr14	105243610	105243611
chr14	105244090	105244091
chr14	105244133	105244134
chr14	105244227	105244228
chr14	105244901	105244902
chr14	105246531	105246532
chr14	105246791	105246792
chr14	105246802	105246803
chr14	105247293	105247294
chr14	105247388	105247389
chr14	105247485	105247486
chr14	105247606	105247607
chr14	105248089	105248090
chr14	105248867	105248868
chr14	105250604	105250605
chr14	105250608	105250609
chr14	105250652	105250653
chr14	105250928	105250929
chr14	105251007	105251008
chr14	105251100	105251101
chr14	105251263	105251264
chr14	105251913	105251914
chr14	105252434	105252435
chr14	105252437	105252438
chr14	105252457	105252458
chr14	105252458	105252459
chr14	105252475	105252476
chr14	105252480	105252481
chr14	105252543	105252544
chr14	105252804	105252805
chr14	105253651	105253652
chr14	105254060	105254061
chr14	105254207	105254208
chr14	105254217	105254218
chr14	105254326	105254327
chr14	105254327	105254328
chr14	105254355	105254356
chr14	105254391	105254392
chr14	105254938	105254939
chr14	105255064	105255065
chr14	105255290	105255291
chr14	105255293	105255294
chr14	105255571	105255572
chr14	105255630	105255631
chr14	105255673	105255674
chr14	105255682	105255683
chr14	105255683	105255684
chr14	105255810	105255811
chr14	105255835	105255836
chr14	105255881	105255882
chr14	105256527	105256528
chr14	105256625	105256626
chr14	105257180	105257181
chr14	105257304	105257305
chr14	105257540	105257541
chr14	105257812	105257813
chr14	105258078	105258079
chr14	105258200	105258201
chr14	105258288	105258289
chr14	105258311	105258312
chr14	105259426	105259427
chr14	105259427	105259428
chr14	105259704	105259705
chr14	105259942	105259943
chr14	105259954	105259955
chr14	105259970	105259971
chr14	105259972	105259973
chr14	105260066	105260067
chr14	105260741	105260742
chr14	105261135	105261136
chr14	105261254	105261255
chr14	105261641	105261642
chr14	105261818	105261819
chr14	105261836	105261837
chr14	105262112	105262113
chr14	105262145	105262146
chr14	105262154	105262155
chr14	105262162	105262163
chr14	105262190	105262191
chr14	105262199	105262200
chr14	105262224	105262225
chr14	105262971	105262972
chr14	105263283	105263284
chr14	105263981	105263982
chr14	105264276	105264277
chr14	105264280	105264281
chr14	105264284	105264285
chr14	105264289	105264290
chr14	105264349	105264350
chr14	105264473	105264474
chr14	105265055	105265056
chr14	105266000	105266001
chr14	105266285	105266286
chr14	105266389	105266390
chr14	105266966	105266967
chr14	105267055	105267056
chr14	105268466	105268467
chr14	105268594	105268595
chr14	105271951	105271952
chr14	105273236	105273237
chr14	105273959	105273960
chr14	105274108	105274109
chr14	105274255	105274256
chr14	105275760	105275761
chr14	105275951	105275952
chr14	105276318	105276319
chr14	105276323	105276324
chr14	105276326	105276327
chr14	105276356	105276357
chr14	105276467	105276468
chr14	105278570	105278571
chr14	105279606	105279607
chr14	105281094	105281095
chr14	105283031	105283032
chr14	105284742	105284743
chr14	105287676	105287677
chr14	105288824	105288825
chr14	105289096	105289097
chr14	105289097	105289098
chr14	105289185	105289186
chr14	105289492	105289493
chr14	105290299	105290300
chr14	105290309	105290310
chr14	105290325	105290326
chr14	105290336	105290337
chr14	105290351	105290352
chr14	105290388	105290389
chr14	105290403	105290404
chr14	105290414	105290415
chr14	105290800	105290801
chr14	105291712	105291713
chr14	105291763	105291764
chr14	105291946	105291947
chr14	105292799	105292800
chr14	105295062	105295063
chr14	105295664	105295665
chr14	105295665	105295666
chr14	105295667	105295668
chr14	105295976	105295977
chr14	105296006	105296007
chr14	105296522	105296523
chr14	105297832	105297833
chr14	105297926	105297927
chr14	105298679	105298680
chr14	105298767	105298768
chr14	105298769	105298770
chr14	105298777	105298778
chr14	105298786	105298787
chr14	105299020	105299021
chr14	105299041	105299042
chr14	105301780	105301781
chr14	105301952	105301953
chr14	105301985	105301986
chr14	105302496	105302497
chr14	105302514	105302515
chr14	105302577	105302578
chr14	105305014	105305015
chr14	105305068	105305069
chr14	105305082	105305083
chr14	105305216	105305217
chr14	105305317	105305318
chr14	105305357	105305358
chr14	105305541	105305542
chr14	105305824	105305825
chr14	105306082	105306083
chr14	105306114	105306115
chr14	105306373	105306374
chr14	105306374	105306375
chr14	105306378	105306379
chr14	105306396	105306397
chr14	105306475	105306476
chr14	105307152	105307153
chr14	105307296	105307297
chr14	105307299	105307300
chr14	105307308	105307309
chr14	105307317	105307318
chr14	105307701	105307702
chr14	105307812	105307813
chr14	105307933	105307934
chr14	105308238	105308239
chr14	105308254	105308255
chr14	105308537	105308538
chr14	105308628	105308629
chr14	105308717	105308718
chr14	105309579	105309580
chr14	105309881	105309882
chr14	105309930	105309931
chr14	105310069	105310070
chr14	105310074	105310075
chr14	105310110	105310111
chr14	105310224	105310225
chr14	105310268	105310269
chr14	105310322	105310323
chr14	105310337	105310338
chr14	105310344	105310345
chr14	105310467	105310468
chr14	105310962	105310963
chr14	105311069	105311070
chr14	105311074	105311075
chr14	105311116	105311117
chr14	105311288	105311289
chr14	105311338	105311339
chr14	105311340	105311341
chr14	105311455	105311456
chr14	105311462	105311463
chr14	105311522	105311523
chr14	105311526	105311527
chr14	105311611	105311612
chr14	105311617	105311618
chr14	105311649	105311650
chr14	105311702	105311703
chr14	105311748	105311749
chr14	105311778	105311779
chr14	105311780	105311781
chr14	105311805	105311806
chr14	105311899	105311900
chr14	105311932	105311933
chr14	105312077	105312078
chr14	105312081	105312082
chr14	105312082	105312083
chr14	105312152	105312153
chr14	105312198	105312199
chr14	105312232	105312233
chr14	105312242	105312243
chr14	105312314	105312315
chr14	105312377	105312378
chr14	105312486	105312487
chr14	105312625	105312626
chr14	105312639	105312640
chr14	105312783	105312784
chr14	105312796	105312797
chr14	105312823	105312824
chr14	105312999	105313000
chr14	105313124	105313125
chr14	105313219	105313220
chr14	105313278	105313279
chr14	105313489	105313490
chr14	105313624	105313625
chr14	105313672	105313673
chr14	105313674	105313675
chr14	105313714	105313715
chr14	105313720	105313721
chr14	105313724	105313725
chr14	105313762	105313763
chr14	105313943	105313944
chr14	105313982	105313983
chr14	105314031	105314032
chr14	105314041	105314042
chr14	105314347	105314348
chr14	105314435	105314436
chr14	105314454	105314455
chr14	105314455	105314456
chr14	105314468	105314469
chr14	105314811	105314812
chr14	105314837	105314838
chr14	105314946	105314947
chr14	105314978	105314979
chr14	105314998	105314999
chr14	105315032	105315033
chr14	105315055	105315056
chr14	105315116	105315117
chr14	105315325	105315326
chr14	105315413	105315414
chr14	105315465	105315466
chr14	105315474	105315475
chr14	105315677	105315678
chr14	105315765	105315766
chr14	105315877	105315878
chr14	105315878	105315879
chr14	105315916	105315917
chr14	105315968	105315969
chr14	105315988	105315989
chr14	105316244	105316245
chr14	105316429	105316430
chr14	105316533	105316534
chr14	105316560	105316561
chr14	105316567	105316568
chr14	105316950	105316951
chr14	105317041	105317042
chr14	105317131	105317132
chr14	105317193	105317194
chr14	105317511	105317512
chr14	105317513	105317514
chr14	105317549	105317550
chr14	105317591	105317592
chr14	105317592	105317593
chr14	105317593	105317594
chr14	105317622	105317623
chr14	105317763	105317764
chr14	105317893	105317894
chr14	105317914	105317915
chr14	105317963	105317964
chr14	105318013	105318014
chr14	105318088	105318089
chr14	105318461	105318462
chr14	105318593	105318594
chr14	105318755	105318756
chr14	105319014	105319015
chr14	105319136	105319137
chr14	105319455	105319456
chr14	105319471	105319472
chr14	105319499	105319500
chr14	105319500	105319501
chr14	105319522	105319523
chr14	105319540	105319541
chr14	105319541	105319542
chr14	105319552	105319553
chr14	105319554	105319555
chr14	105319557	105319558
chr14	105319601	105319602
chr14	105319668	105319669
chr14	105319686	105319687
chr14	105319717	105319718
chr14	105319718	105319719
chr14	105319732	105319733
chr14	105319784	105319785
chr14	105319891	105319892
chr14	105320033	105320034
chr14	105320052	105320053
chr14	105320154	105320155
chr14	105320210	105320211
chr14	105320341	105320342
chr14	105320373	105320374
chr14	105320441	105320442
chr14	105320499	105320500
chr14	105320500	105320501
chr14	105320501	105320502
chr14	105320508	105320509
chr14	105320513	105320514
chr14	105320550	105320551
chr14	105320556	105320557
chr14	105320566	105320567
chr14	105320791	105320792
chr14	105320852	105320853
chr14	105321138	105321139
chr14	105321780	105321781
chr14	105321801	105321802
chr14	105322288	105322289
chr14	105322328	105322329
chr14	105322329	105322330
chr14	105322365	105322366
chr14	105322426	105322427
chr14	105322773	105322774
chr14	105322809	105322810
chr14	105323300	105323301
chr14	105323678	105323679
chr14	105323967	105323968
chr14	105323979	105323980
chr14	105324157	105324158
chr14	105324431	105324432
chr14	105324547	105324548
chr14	105324627	105324628
chr14	105324632	105324633
chr14	105324634	105324635
chr14	105324648	105324649
chr14	105324682	105324683
chr14	105324803	105324804
chr14	105324879	105324880
chr14	105325230	105325231
chr14	105325487	105325488
chr14	105325508	105325509
chr14	105325682	105325683
chr14	105325714	105325715
chr14	105325758	105325759
chr14	105325829	105325830
chr14	105325882	105325883
chr14	105325988	105325989
chr14	105326149	105326150
chr14	105326204	105326205
chr14	105326398	105326399
chr14	105326529	105326530
chr14	105326555	105326556
chr14	105326620	105326621
chr14	105326640	105326641
chr14	105326682	105326683
chr14	105326953	105326954
chr14	105327019	105327020
chr14	105327040	105327041
chr14	105327205	105327206
chr14	105327265	105327266
chr14	105327277	105327278
chr14	105327984	105327985
chr14	105328069	105328070
chr14	105328187	105328188
chr14	105328411	105328412
chr14	105328964	105328965
chr14	105329395	105329396
chr14	105330947	105330948
chr14	105330975	105330976
chr14	105331113	105331114
chr14	105331424	105331425
chr14	105332477	105332478
chr14	105332759	105332760
chr14	105332893	105332894
chr14	105333239	105333240
chr14	105333811	105333812
chr14	105334583	105334584
chr14	105334798	105334799
chr14	105335294	105335295
chr14	105335373	105335374
chr14	105335391	105335392
chr14	105335677	105335678
chr14	105337086	105337087
chr14	105337148	105337149
chr14	105337538	105337539
chr14	105337753	105337754
chr14	105337811	105337812
chr14	105338222	105338223
chr14	105338326	105338327
chr14	105338773	105338774
chr14	105339131	105339132
chr14	105339426	105339427
chr14	105340137	105340138
chr14	105340252	105340253
chr14	105340863	105340864
chr14	105340998	105340999
chr14	105341017	105341018
chr14	105341446	105341447
chr14	105341634	105341635
chr14	105341682	105341683
chr14	105341687	105341688
chr14	105341688	105341689
chr14	105341703	105341704
chr14	105341735	105341736
chr14	105341789	105341790
chr14	105341838	105341839
chr14	105342057	105342058
chr14	105342262	105342263
chr14	105342282	105342283
chr14	105342361	105342362
chr14	105342401	105342402
chr14	105342452	105342453
chr14	105342455	105342456
chr14	105342612	105342613
chr14	105342653	105342654
chr14	105342795	105342796
chr14	105342976	105342977
chr14	105343017	105343018
chr14	105343119	105343120
chr14	105343182	105343183
chr14	105343266	105343267
chr14	105343286	105343287
chr14	105343564	105343565
chr14	105343591	105343592
chr14	105343641	105343642
chr14	105343647	105343648
chr14	105343670	105343671
chr14	105343671	105343672
chr14	105343701	105343702
chr14	105343833	105343834
chr14	105343835	105343836
chr14	105343979	105343980
chr14	105344117	105344118
chr14	105344199	105344200
chr14	105344364	105344365
chr14	105344600	105344601
chr14	105344939	105344940
chr14	105345345	105345346
chr14	105345353	105345354
chr14	105345901	105345902
chr14	105345997	105345998
chr14	105346092	105346093
chr14	105346230	105346231
chr14	105346385	105346386
chr14	105346423	105346424
chr14	105346455	105346456
chr14	105346546	105346547
chr14	105347603	105347604
chr14	105347762	105347763
chr14	105347855	105347856
chr14	105349047	105349048
chr14	105349399	105349400
chr14	105350297	105350298
chr14	105350779	105350780
chr14	105350803	105350804
chr14	105351249	105351250
chr14	105351877	105351878
chr14	105352312	105352313
chr14	105352332	105352333
chr14	105352679	105352680
chr14	105352879	105352880
chr14	105352934	105352935
chr14	105352979	105352980
chr14	105353117	105353118
chr14	105353172	105353173
chr14	105353364	105353365
chr14	105353522	105353523
chr14	105353647	105353648
chr14	105353731	105353732
chr14	105353746	105353747
chr14	105353811	105353812
chr14	105353888	105353889
chr14	105353903	105353904
chr14	105353923	105353924
chr14	105353941	105353942
chr14	105353987	105353988
chr14	105354035	105354036
chr14	105354261	105354262
chr14	105354374	105354375
chr14	105354451	105354452
chr14	105354504	105354505
chr14	105354510	105354511
chr14	105354615	105354616
chr14	105354764	105354765
chr14	105355048	105355049
chr14	105355141	105355142
chr14	105355273	105355274
chr14	105355319	105355320
chr14	105355365	105355366
chr14	105355498	105355499
chr14	105355526	105355527
chr14	105355535	105355536
chr14	105355537	105355538
chr14	105355616	105355617
chr14	105355641	105355642
chr14	105355732	105355733
chr14	105355859	105355860
chr14	105356104	105356105
chr14	105356119	105356120
chr14	105356129	105356130
chr14	105356184	105356185
chr14	105356422	105356423
chr14	105356459	105356460
chr14	105356495	105356496
chr14	105356504	105356505
chr14	105356921	105356922
chr14	105357098	105357099
chr14	105357333	105357334
chr14	105357392	105357393
chr14	105357422	105357423
chr14	105357519	105357520
chr14	105357626	105357627
chr14	105357655	105357656
chr14	105357673	105357674
chr14	105357722	105357723
chr14	105357726	105357727
chr14	105357982	105357983
chr14	105358093	105358094
chr14	105358243	105358244
chr14	105358313	105358314
chr14	105358597	105358598
chr14	105358601	105358602
chr14	105358724	105358725
chr14	105358741	105358742
chr14	105358877	105358878
chr14	105358959	105358960
chr14	105358965	105358966
chr14	105359050	105359051
chr14	105359166	105359167
chr14	105359198	105359199
chr14	105359236	105359237
chr14	105359238	105359239
chr14	105359298	105359299
chr14	105359340	105359341
chr14	105359368	105359369
chr14	105359369	105359370
chr14	105359390	105359391
chr14	105359404	105359405
chr14	105359420	105359421
chr14	105359577	105359578
chr14	105359608	105359609
chr14	105359631	105359632
chr14	105359806	105359807
chr14	105360022	105360023
chr14	105360064	105360065
chr14	105360354	105360355
chr14	105360495	105360496
chr14	105360549	105360550
chr14	105360883	105360884
chr14	105361116	105361117
chr14	105361303	105361304
chr14	105361349	105361350
chr14	105361458	105361459
chr14	105361609	105361610
chr14	105361891	105361892
chr14	105361959	105361960
chr14	105361983	105361984
chr14	105362017	105362018
chr14	105362092	105362093
chr14	105362095	105362096
chr14	105362216	105362217
chr14	105362398	105362399
chr14	105362411	105362412
chr14	105362824	105362825
chr14	105363048	105363049
chr14	105363294	105363295
chr14	105363367	105363368
chr14	105363428	105363429
chr14	105363491	105363492
chr14	105363617	105363618
chr14	105363677	105363678
chr14	105363812	105363813
chr14	105364553	105364554
chr14	105364593	105364594
chr14	105364714	105364715
chr14	105364751	105364752
chr14	105364829	105364830
chr14	105364982	105364983
chr14	105365041	105365042
chr14	105365121	105365122
chr14	105365200	105365201
chr14	105365744	105365745
chr14	105365774	105365775
chr14	105366208	105366209
chr14	105366253	105366254
chr14	105366408	105366409
chr14	105366432	105366433
chr14	105366936	105366937
chr14	105367182	105367183
chr14	105367770	105367771
chr14	105367775	105367776
chr14	105368576	105368577
chr14	105369070	105369071
chr14	105369207	105369208
chr14	105369510	105369511
chr14	105369512	105369513
chr14	105369965	105369966
chr14	105370331	105370332
chr14	105370433	105370434
chr14	105370545	105370546
chr14	105370611	105370612
chr14	105370628	105370629
chr14	105370978	105370979
chr14	105371097	105371098
chr14	105371126	105371127
chr14	105371175	105371176
chr14	105371221	105371222
chr14	105371228	105371229
chr14	105371239	105371240
chr14	105371331	105371332
chr14	105371433	105371434
chr14	105371434	105371435
chr14	105371951	105371952
chr14	105371984	105371985
chr14	105372050	105372051
chr14	105372062	105372063
chr14	105372161	105372162
chr14	105372322	105372323
chr14	105372418	105372419
chr14	105372686	105372687
chr14	105374388	105374389
chr14	105374530	105374531
chr14	105374537	105374538
chr14	105374609	105374610
chr14	105374950	105374951
chr14	105375193	105375194
chr14	105375266	105375267
chr14	105375579	105375580
chr14	105375875	105375876
chr14	105375927	105375928
chr14	105375978	105375979
chr14	105376098	105376099
chr14	105376353	105376354
chr14	105376474	105376475
chr14	105376891	105376892
chr14	105377235	105377236
chr14	105377298	105377299
chr14	105378643	105378644
chr14	105379435	105379436
chr14	105379450	105379451
chr14	105379501	105379502
chr14	105379537	105379538
chr14	105380000	105380001
chr14	105380277	105380278
chr14	105380350	105380351
chr14	105380441	105380442
chr14	105380469	105380470
chr14	105380475	105380476
chr14	105380478	105380479
chr14	105380485	105380486
chr14	105380519	105380520
chr14	105380550	105380551
chr14	105380588	105380589
chr14	105380786	105380787
chr14	105380947	105380948
chr14	105381235	105381236
chr14	105381255	105381256
chr14	105381256	105381257
chr14	105381368	105381369
chr14	105381485	105381486
chr14	105381635	105381636
chr14	105381738	105381739
chr14	105382478	105382479
chr14	105382562	105382563
chr14	105382620	105382621
chr14	105383511	105383512
chr14	105384557	105384558
chr14	105385108	105385109
chr14	105385415	105385416
chr14	105385439	105385440
chr14	105387665	105387666
chr14	105388656	105388657
chr14	105388672	105388673
chr14	105390504	105390505
chr14	105391699	105391700
chr14	105392109	105392110
chr14	105392168	105392169
chr14	105392534	105392535
chr14	105392731	105392732
chr14	105392810	105392811
chr14	105392841	105392842
chr14	105392885	105392886
chr14	105392901	105392902
chr14	105392906	105392907
chr14	105392954	105392955
chr14	105392970	105392971
chr14	105393015	105393016
chr14	105393017	105393018
chr14	105393143	105393144
chr14	105393201	105393202
chr14	105393229	105393230
chr14	105393394	105393395
chr14	105393510	105393511
chr14	105393693	105393694
chr14	105393707	105393708
chr14	105393734	105393735
chr14	105394131	105394132
chr14	105394136	105394137
chr14	105394389	105394390
chr14	105396949	105396950
chr14	105396950	105396951
chr14	105397323	105397324
chr14	105399448	105399449
chr14	105399914	105399915
chr14	105400056	105400057
chr14	105400346	105400347
chr14	105401262	105401263
chr14	105401290	105401291
chr14	105401741	105401742
chr14	105402363	105402364
chr14	105402500	105402501
chr14	105402504	105402505
chr14	105402909	105402910
chr14	105403607	105403608
chr14	105403948	105403949
chr14	105404098	105404099
chr14	105404256	105404257
chr14	105404303	105404304
chr14	105404328	105404329
chr14	105405153	105405154
chr14	105405358	105405359
chr14	105405387	105405388
chr14	105405459	105405460
chr14	105406091	105406092
chr14	105409044	105409045
chr14	105409597	105409598
chr14	105413054	105413055
chr14	105413283	105413284
chr14	105414688	105414689
chr14	105422923	105422924
chr14	105422943	105422944
chr14	105422959	105422960
chr14	105422963	105422964
chr14	105423027	105423028
chr14	105427569	105427570
chr14	105428064	105428065
chr14	105428781	105428782
chr14	105430453	105430454
chr14	105433430	105433431
chr14	105434930	105434931
chr14	105435932	105435933
chr14	105443654	105443655
chr14	105443659	105443660
chr14	105460443	105460444
chr14	105465887	105465888
chr14	105469477	105469478
chr14	105478133	105478134
chr14	105478139	105478140
chr14	105482693	105482694
chr14	105485001	105485002
chr14	105498025	105498026
chr14	105511416	105511417
chr14	105515192	105515193
chr14	105521323	105521324
chr14	105522229	105522230
chr14	105522235	105522236
chr14	105522241	105522242
chr14	105522247	105522248
chr14	105522253	105522254
chr14	105522259	105522260
chr14	105522976	105522977
chr14	105522981	105522982
chr14	105523701	105523702
chr14	105530701	105530702
chr14	105533833	105533834
chr14	105533865	105533866
chr14	105535893	105535894
chr14	105535945	105535946
chr14	105535954	105535955
chr14	105535969	105535970
chr14	105540262	105540263
chr14	105541262	105541263
chr14	105541689	105541690
chr14	105541899	105541900
chr14	105548842	105548843
chr14	105554064	105554065
chr14	105554852	105554853
chr14	105555636	105555637
chr14	105557654	105557655
chr14	105559082	105559083
chr14	105560279	105560280
chr14	105560660	105560661
chr14	105562140	105562141
chr14	105562200	105562201
chr14	105562243	105562244
chr14	105562263	105562264
chr14	105563476	105563477
chr14	105563486	105563487
chr14	105563992	105563993
chr14	105564043	105564044
chr14	105564329	105564330
chr14	105564341	105564342
chr14	105564383	105564384
chr14	105564591	105564592
chr14	105564715	105564716
chr14	105564728	105564729
chr14	105565596	105565597
chr14	105565918	105565919
chr14	105565940	105565941
chr14	105566270	105566271
chr14	105566895	105566896
chr14	105566963	105566964
chr14	105567048	105567049
chr14	105567064	105567065
chr14	105567107	105567108
chr14	105568251	105568252
chr14	105568617	105568618
chr14	105568933	105568934
chr14	105569007	105569008
chr14	105569023	105569024
chr14	105569147	105569148
chr14	105569261	105569262
chr14	105569540	105569541
chr14	105569796	105569797
chr14	105569986	105569987
chr14	105571620	105571621
chr14	105571930	105571931
chr14	105572213	105572214
chr14	105574503	105574504
chr14	105575518	105575519
chr14	105575939	105575940
chr14	105582396	105582397
chr14	105585394	105585395
chr14	105591941	105591942
chr14	105607869	105607870
chr14	105608281	105608282
chr14	105608316	105608317
chr14	105625712	105625713
chr14	105632092	105632093
chr14	105632785	105632786
chr14	105632909	105632910
chr14	105638424	105638425
chr14	105641705	105641706
chr14	105644946	105644947
chr14	105656029	105656030
chr14	105674169	105674170
chr14	105675376	105675377
chr14	105677779	105677780
chr14	105679556	105679557
chr14	105680896	105680897
chr14	105680924	105680925
chr14	105681782	105681783
chr14	105683372	105683373
chr14	105686526	105686527
chr14	105686847	105686848
chr14	105687247	105687248
chr14	105691368	105691369
chr14	105700885	105700886
chr14	105702881	105702882
chr14	105707196	105707197
chr14	105708776	105708777
chr14	105715139	105715140
chr14	105715166	105715167
chr14	105715258	105715259
chr14	105716703	105716704
chr14	105716704	105716705
chr14	105716755	105716756
chr14	105716772	105716773
chr14	105717013	105717014
chr14	105717479	105717480
chr14	105717505	105717506
chr14	105717536	105717537
chr14	105718503	105718504
chr14	105720200	105720201
chr14	105720287	105720288
chr14	105720404	105720405
chr14	105720406	105720407
chr14	105720586	105720587
chr14	105720590	105720591
chr14	105721083	105721084
chr14	105721090	105721091
chr14	105721106	105721107
chr14	105721124	105721125
chr14	105722588	105722589
chr14	105722765	105722766
chr14	105722771	105722772
chr14	105723767	105723768
chr14	105724453	105724454
chr14	105724560	105724561
chr14	105725452	105725453
chr14	105725877	105725878
chr14	105726389	105726390
chr14	105726727	105726728
chr14	105726776	105726777
chr14	105726894	105726895
chr14	105730673	105730674
chr14	105731222	105731223
chr14	105733941	105733942
chr14	105734396	105734397
chr14	105734827	105734828
chr14	105736212	105736213
chr14	105737210	105737211
chr14	105737719	105737720
chr14	105738572	105738573
chr14	105738612	105738613
chr14	105738626	105738627
chr14	105738648	105738649
chr14	105738813	105738814
chr14	105738892	105738893
chr14	105738918	105738919
chr14	105739009	105739010
chr14	105739010	105739011
chr14	105739035	105739036
chr14	105739127	105739128
chr14	105739217	105739218
chr14	105739381	105739382
chr14	105739436	105739437
chr14	105739483	105739484
chr14	105739517	105739518
chr14	105739558	105739559
chr14	105739612	105739613
chr14	105739643	105739644
chr14	105739731	105739732
chr14	105739922	105739923
chr14	105739938	105739939
chr14	105740109	105740110
chr14	105740113	105740114
chr14	105740154	105740155
chr14	105740218	105740219
chr14	105740350	105740351
chr14	105740396	105740397
chr14	105740423	105740424
chr14	105740532	105740533
chr14	105740541	105740542
chr14	105740561	105740562
chr14	105740565	105740566
chr14	105740577	105740578
chr14	105740632	105740633
chr14	105740787	105740788
chr14	105741175	105741176
chr14	105741189	105741190
chr14	105741196	105741197
chr14	105741300	105741301
chr14	105741362	105741363
chr14	105741513	105741514
chr14	105742340	105742341
chr14	105744700	105744701
chr14	105746184	105746185
chr14	105746190	105746191
chr14	105746196	105746197
chr14	105746623	105746624
chr14	105747265	105747266
chr14	105747798	105747799
chr14	105747947	105747948
chr14	105748441	105748442
chr14	105748474	105748475
chr14	105748651	105748652
chr14	105749026	105749027
chr14	105749516	105749517
chr14	105749533	105749534
chr14	105750269	105750270
chr14	105754675	105754676
chr14	105756101	105756102
chr14	105764437	105764438
chr14	105767194	105767195
chr14	105767575	105767576
chr14	105769226	105769227
chr14	105770238	105770239
chr14	105770320	105770321
chr14	105770377	105770378
chr14	105770379	105770380
chr14	105770518	105770519
chr14	105771502	105771503
chr14	105772438	105772439
chr14	105772990	105772991
chr14	105772995	105772996
chr14	105773139	105773140
chr14	105773251	105773252
chr14	105773685	105773686
chr14	105773784	105773785
chr14	105774529	105774530
chr14	105774933	105774934
chr14	105774935	105774936
chr14	105775228	105775229
chr14	105776143	105776144
chr14	105776361	105776362
chr14	105776519	105776520
chr14	105776843	105776844
chr14	105776910	105776911
chr14	105777116	105777117
chr14	105777529	105777530
chr14	105777592	105777593
chr14	105777881	105777882
chr14	105777961	105777962
chr14	105778071	105778072
chr14	105778127	105778128
chr14	105778263	105778264
chr14	105778668	105778669
chr14	105779778	105779779
chr14	105779893	105779894
chr14	105780122	105780123
chr14	105780444	105780445
chr14	105780734	105780735
chr14	105781387	105781388
chr14	105781633	105781634
chr14	105782364	105782365
chr14	105782376	105782377
chr14	105782457	105782458
chr14	105782747	105782748
chr14	105782838	105782839
chr14	105784877	105784878
chr14	105785278	105785279
chr14	105785670	105785671
chr14	105785773	105785774
chr14	105786002	105786003
chr14	105786462	105786463
chr14	105787093	105787094
chr14	105787334	105787335
chr14	105787778	105787779
chr14	105787801	105787802
chr14	105787923	105787924
chr14	105788112	105788113
chr14	105788658	105788659
chr14	105788873	105788874
chr14	105788987	105788988
chr14	105789989	105789990
chr14	105790083	105790084
chr14	105790732	105790733
chr14	105791035	105791036
chr14	105791140	105791141
chr14	105791180	105791181
chr14	105791666	105791667
chr14	105791697	105791698
chr14	105791904	105791905
chr14	105791908	105791909
chr14	105791950	105791951
chr14	105792075	105792076
chr14	105792156	105792157
chr14	105792428	105792429
chr14	105792680	105792681
chr14	105792848	105792849
chr14	105793142	105793143
chr14	105793439	105793440
chr14	105793450	105793451
chr14	105793460	105793461
chr14	105793479	105793480
chr14	105793521	105793522
chr14	105793584	105793585
chr14	105793593	105793594
chr14	105793597	105793598
chr14	105793601	105793602
chr14	105793654	105793655
chr14	105793770	105793771
chr14	105793779	105793780
chr14	105793808	105793809
chr14	105793831	105793832
chr14	105793926	105793927
chr14	105794011	105794012
chr14	105794061	105794062
chr14	105794247	105794248
chr14	105794275	105794276
chr14	105794636	105794637
chr14	105794651	105794652
chr14	105794681	105794682
chr14	105794698	105794699
chr14	105794727	105794728
chr14	105794796	105794797
chr14	105794800	105794801
chr14	105794803	105794804
chr14	105794861	105794862
chr14	105794926	105794927
chr14	105794927	105794928
chr14	105795102	105795103
chr14	105795232	105795233
chr14	105795262	105795263
chr14	105795294	105795295
chr14	105795348	105795349
chr14	105795400	105795401
chr14	105795429	105795430
chr14	105795446	105795447
chr14	105795460	105795461
chr14	105795511	105795512
chr14	105795515	105795516
chr14	105795557	105795558
chr14	105795670	105795671
chr14	105795723	105795724
chr14	105795743	105795744
chr14	105795761	105795762
chr14	105795790	105795791
chr14	105795901	105795902
chr14	105795972	105795973
chr14	105796056	105796057
chr14	105796066	105796067
chr14	105796088	105796089
chr14	105796178	105796179
chr14	105796196	105796197
chr14	105796304	105796305
chr14	105796387	105796388
chr14	105796425	105796426
chr14	105796530	105796531
chr14	105796538	105796539
chr14	105796543	105796544
chr14	105796759	105796760
chr14	105796786	105796787
chr14	105796813	105796814
chr14	105796832	105796833
chr14	105797009	105797010
chr14	105797033	105797034
chr14	105797036	105797037
chr14	105797063	105797064
chr14	105797182	105797183
chr14	105797247	105797248
chr14	105797277	105797278
chr14	105797298	105797299
chr14	105797383	105797384
chr14	105797385	105797386
chr14	105797413	105797414
chr14	105797637	105797638
chr14	105797696	105797697
chr14	105797893	105797894
chr14	105797915	105797916
chr14	105798045	105798046
chr14	105798104	105798105
chr14	105798137	105798138
chr14	105798165	105798166
chr14	105798436	105798437
chr14	105798584	105798585
chr14	105798586	105798587
chr14	105798593	105798594
chr14	105798598	105798599
chr14	105798609	105798610
chr14	105798629	105798630
chr14	105798650	105798651
chr14	105798659	105798660
chr14	105798677	105798678
chr14	105798728	105798729
chr14	105798753	105798754
chr14	105798774	105798775
chr14	105798796	105798797
chr14	105798818	105798819
chr14	105798852	105798853
chr14	105799153	105799154
chr14	105799322	105799323
chr14	105799393	105799394
chr14	105800122	105800123
chr14	105800141	105800142
chr14	105800218	105800219
chr14	105800287	105800288
chr14	105800288	105800289
chr14	105800329	105800330
chr14	105800367	105800368
chr14	105800641	105800642
chr14	105800740	105800741
chr14	105800873	105800874
chr14	105801892	105801893
chr14	105803154	105803155
chr14	105803261	105803262
chr14	105803332	105803333
chr14	105803742	105803743
chr14	105805199	105805200
chr14	105805706	105805707
chr14	105806768	105806769
chr14	105806774	105806775
chr14	105808243	105808244
chr14	105808587	105808588
chr14	105810697	105810698
chr14	105810708	105810709
chr14	105812762	105812763
chr14	105812763	105812764
chr14	105813399	105813400
chr14	105813620	105813621
chr14	105814839	105814840
chr14	105815728	105815729
chr14	105815938	105815939
chr14	105816562	105816563
chr14	105816657	105816658
chr14	105816767	105816768
chr14	105816923	105816924
chr14	105816992	105816993
chr14	105817455	105817456
chr14	105818829	105818830
chr14	105819397	105819398
chr14	105820563	105820564
chr14	105820564	105820565
chr14	105820565	105820566
chr14	105820890	105820891
chr14	105821245	105821246
chr14	105822245	105822246
chr14	105822269	105822270
chr14	105822658	105822659
chr14	105822782	105822783
chr14	105822896	105822897
chr14	105823974	105823975
chr14	105823978	105823979
chr14	105825273	105825274
chr14	105825661	105825662
chr14	105825846	105825847
chr14	105825986	105825987
chr14	105826012	105826013
chr14	105826118	105826119
chr14	105826143	105826144
chr14	105826626	105826627
chr14	105826715	105826716
chr14	105826750	105826751
chr14	105827010	105827011
chr14	105827011	105827012
chr14	105827013	105827014
chr14	105827066	105827067
chr14	105827815	105827816
chr14	105828172	105828173
chr14	105828546	105828547
chr14	105829576	105829577
chr14	105830738	105830739
chr14	105830956	105830957
chr14	105831105	105831106
chr14	105831183	105831184
chr14	105831186	105831187
chr14	105831244	105831245
chr14	105832274	105832275
chr14	105832282	105832283
chr14	105832779	105832780
chr14	105832996	105832997
chr14	105833407	105833408
chr14	105834389	105834390
chr14	105834465	105834466
chr14	105834506	105834507
chr14	105834696	105834697
chr14	105834825	105834826
chr14	105834826	105834827
chr14	105835137	105835138
chr14	105835146	105835147
chr14	105835213	105835214
chr14	105835295	105835296
chr14	105835313	105835314
chr14	105835887	105835888
chr14	105835890	105835891
chr14	105835927	105835928
chr14	105836048	105836049
chr14	105836066	105836067
chr14	105836172	105836173
chr14	105836201	105836202
chr14	105836210	105836211
chr14	105836314	105836315
chr14	105836363	105836364
chr14	105836524	105836525
chr14	105836544	105836545
chr14	105836550	105836551
chr14	105836627	105836628
chr14	105836661	105836662
chr14	105836698	105836699
chr14	105836751	105836752
chr14	105836789	105836790
chr14	105836826	105836827
chr14	105836847	105836848
chr14	105836895	105836896
chr14	105836943	105836944
chr14	105836947	105836948
chr14	105836951	105836952
chr14	105837027	105837028
chr14	105837118	105837119
chr14	105837129	105837130
chr14	105837132	105837133
chr14	105837540	105837541
chr14	105837847	105837848
chr14	105837891	105837892
chr14	105838448	105838449
chr14	105839465	105839466
chr14	105842409	105842410
chr14	105842479	105842480
chr14	105842498	105842499
chr14	105844488	105844489
chr14	105844626	105844627
chr14	105846090	105846091
chr14	105846382	105846383
chr14	105846458	105846459
chr14	105846549	105846550
chr14	105847347	105847348
chr14	105847383	105847384
chr14	105847395	105847396
chr14	105847617	105847618
chr14	105847887	105847888
chr14	105848030	105848031
chr14	105848166	105848167
chr14	105848400	105848401
chr14	105848762	105848763
chr14	105848795	105848796
chr14	105849627	105849628
chr14	105849839	105849840
chr14	105849898	105849899
chr14	105849902	105849903
chr14	105850646	105850647
chr14	105850960	105850961
chr14	105851058	105851059
chr14	105851230	105851231
chr14	105851292	105851293
chr14	105851898	105851899
chr14	105852034	105852035
chr14	105852138	105852139
chr14	105852274	105852275
chr14	105852703	105852704
chr14	105853060	105853061
chr14	105853126	105853127
chr14	105853201	105853202
chr14	105853217	105853218
chr14	105853275	105853276
chr14	105853284	105853285
chr14	105853346	105853347
chr14	105853413	105853414
chr14	105853635	105853636
chr14	105853674	105853675
chr14	105853870	105853871
chr14	105853894	105853895
chr14	105853919	105853920
chr14	105854121	105854122
chr14	105854256	105854257
chr14	105854258	105854259
chr14	105854362	105854363
chr14	105854443	105854444
chr14	105854496	105854497
chr14	105854509	105854510
chr14	105854554	105854555
chr14	105854574	105854575
chr14	105854889	105854890
chr14	105854983	105854984
chr14	105855102	105855103
chr14	105855894	105855895
chr14	105856110	105856111
chr14	105856259	105856260
chr14	105856477	105856478
chr14	105856571	105856572
chr14	105856725	105856726
chr14	105857043	105857044
chr14	105857162	105857163
chr14	105857500	105857501
chr14	105857532	105857533
chr14	105857589	105857590
chr14	105858242	105858243
chr14	105858270	105858271
chr14	105858274	105858275
chr14	105858368	105858369
chr14	105858516	105858517
chr14	105858729	105858730
chr14	105858731	105858732
chr14	105858737	105858738
chr14	105859285	105859286
chr14	105859493	105859494
chr14	105859502	105859503
chr14	105859912	105859913
chr14	105860200	105860201
chr14	105860310	105860311
chr14	105861371	105861372
chr14	105861423	105861424
chr14	105861465	105861466
chr14	105861659	105861660
chr14	105861660	105861661
chr14	105861699	105861700
chr14	105862174	105862175
chr14	105863372	105863373
chr14	105864307	105864308
chr14	105864579	105864580
chr14	105865059	105865060
chr14	105865711	105865712
chr14	105865763	105865764
chr14	105866668	105866669
chr14	105867091	105867092
chr14	105867942	105867943
chr14	105868100	105868101
chr14	105868238	105868239
chr14	105868350	105868351
chr14	105868846	105868847
chr14	105869368	105869369
chr14	105869815	105869816
chr14	105870540	105870541
chr14	105870766	105870767
chr14	105872200	105872201
chr14	105872257	105872258
chr14	105872515	105872516
chr14	105873529	105873530
chr14	105874521	105874522
chr14	105875054	105875055
chr14	105875058	105875059
chr14	105876945	105876946
chr14	105876977	105876978
chr14	105877031	105877032
chr14	105877113	105877114
chr14	105877187	105877188
chr14	105877202	105877203
chr14	105877232	105877233
chr14	105877234	105877235
chr14	105877297	105877298
chr14	105877420	105877421
chr14	105877634	105877635
chr14	105877953	105877954
chr14	105877984	105877985
chr14	105878015	105878016
chr14	105878016	105878017
chr14	105878065	105878066
chr14	105878114	105878115
chr14	105878132	105878133
chr14	105878151	105878152
chr14	105878273	105878274
chr14	105878489	105878490
chr14	105878669	105878670
chr14	105878678	105878679
chr14	105878697	105878698
chr14	105878743	105878744
chr14	105878745	105878746
chr14	105878863	105878864
chr14	105879027	105879028
chr14	105879061	105879062
chr14	105879096	105879097
chr14	105879104	105879105
chr14	105879172	105879173
chr14	105879283	105879284
chr14	105879318	105879319
chr14	105879575	105879576
chr14	105879612	105879613
chr14	105879668	105879669
chr14	105879669	105879670
chr14	105879675	105879676
chr14	105879729	105879730
chr14	105879758	105879759
chr14	105879760	105879761
chr14	105879802	105879803
chr14	105880094	105880095
chr14	105880167	105880168
chr14	105880260	105880261
chr14	105880345	105880346
chr14	105880351	105880352
chr14	105880356	105880357
chr14	105880370	105880371
chr14	105880386	105880387
chr14	105880387	105880388
chr14	105880389	105880390
chr14	105880401	105880402
chr14	105880404	105880405
chr14	105880452	105880453
chr14	105880470	105880471
chr14	105880472	105880473
chr14	105880474	105880475
chr14	105880476	105880477
chr14	105880581	105880582
chr14	105880617	105880618
chr14	105880693	105880694
chr14	105880744	105880745
chr14	105880788	105880789
chr14	105880997	105880998
chr14	105881143	105881144
chr14	105882022	105882023
chr14	105882195	105882196
chr14	105882701	105882702
chr14	105882841	105882842
chr14	105882956	105882957
chr14	105882995	105882996
chr14	105883089	105883090
chr14	105883245	105883246
chr14	105883470	105883471
chr14	105883496	105883497
chr14	105883895	105883896
chr14	105884570	105884571
chr14	105884618	105884619
chr14	105884624	105884625
chr14	105884903	105884904
chr14	105885110	105885111
chr14	105885163	105885164
chr14	105885350	105885351
chr14	105885680	105885681
chr14	105885830	105885831
chr14	105885834	105885835
chr14	105886038	105886039
chr14	105886776	105886777
chr14	105886852	105886853
chr14	105886977	105886978
chr14	105887546	105887547
chr14	105887859	105887860
chr14	105889990	105889991
chr14	105890125	105890126
chr14	105890139	105890140
chr14	105890340	105890341
chr14	105891047	105891048
chr14	105892009	105892010
chr14	105892826	105892827
chr14	105895316	105895317
chr14	105896622	105896623
chr14	105896661	105896662
chr14	105896833	105896834
chr14	105897164	105897165
chr14	105898406	105898407
chr14	105898407	105898408
chr14	105898455	105898456
chr14	105898635	105898636
chr14	105898697	105898698
chr14	105898789	105898790
chr14	105899030	105899031
chr14	105899919	105899920
chr14	105900295	105900296
chr14	105902064	105902065
chr14	105902172	105902173
chr14	105902214	105902215
chr14	105902418	105902419
chr14	105903575	105903576
chr14	105903717	105903718
chr14	105903774	105903775
chr14	105904066	105904067
chr14	105904340	105904341
chr14	105905111	105905112
chr14	105905158	105905159
chr14	105905238	105905239
chr14	105905262	105905263
chr14	105905404	105905405
chr14	105905434	105905435
chr14	105905448	105905449
chr14	105905456	105905457
chr14	105905550	105905551
chr14	105905708	105905709
chr14	105905718	105905719
chr14	105905734	105905735
chr14	105905760	105905761
chr14	105905761	105905762
chr14	105905890	105905891
chr14	105906145	105906146
chr14	105906150	105906151
chr14	105906191	105906192
chr14	105906379	105906380
chr14	105906493	105906494
chr14	105906583	105906584
chr14	105906584	105906585
chr14	105906670	105906671
chr14	105906789	105906790
chr14	105906796	105906797
chr14	105906811	105906812
chr14	105906826	105906827
chr14	105907062	105907063
chr14	105907120	105907121
chr14	105907208	105907209
chr14	105907306	105907307
chr14	105907399	105907400
chr14	105907536	105907537
chr14	105907597	105907598
chr14	105907651	105907652
chr14	105907662	105907663
chr14	105907814	105907815
chr14	105907837	105907838
chr14	105907861	105907862
chr14	105907871	105907872
chr14	105907898	105907899
chr14	105907902	105907903
chr14	105907904	105907905
chr14	105907911	105907912
chr14	105907994	105907995
chr14	105908117	105908118
chr14	105908258	105908259
chr14	105908299	105908300
chr14	105908361	105908362
chr14	105908461	105908462
chr14	105908468	105908469
chr14	105908486	105908487
chr14	105908502	105908503
chr14	105908532	105908533
chr14	105908621	105908622
chr14	105908727	105908728
chr14	105908728	105908729
chr14	105908729	105908730
chr14	105908923	105908924
chr14	105909287	105909288
chr14	105909309	105909310
chr14	105909557	105909558
chr14	105909737	105909738
chr14	105909804	105909805
chr14	105909816	105909817
chr14	105910012	105910013
chr14	105911350	105911351
chr14	105912017	105912018
chr14	105912041	105912042
chr14	105913482	105913483
chr14	105913742	105913743
chr14	105914165	105914166
chr14	105914907	105914908
chr14	105915235	105915236
chr14	105915813	105915814
chr14	105915957	105915958
chr14	105916102	105916103
chr14	105916168	105916169
chr14	105916547	105916548
chr14	105916555	105916556
chr14	105916559	105916560
chr14	105917959	105917960
chr14	105918978	105918979
chr14	105919012	105919013
chr14	105919046	105919047
chr14	105919745	105919746
chr14	105919801	105919802
chr14	105921336	105921337
chr14	105921476	105921477
chr14	105922871	105922872
chr14	105923328	105923329
chr14	105924883	105924884
chr14	105925546	105925547
chr14	105925924	105925925
chr14	105926757	105926758
chr14	105927680	105927681
chr14	105927937	105927938
chr14	105928304	105928305
chr14	105928528	105928529
chr14	105929789	105929790
chr14	105929829	105929830
chr14	105929845	105929846
chr14	105929974	105929975
chr14	105929975	105929976
chr14	105930247	105930248
chr14	105930793	105930794
chr14	105931889	105931890
chr14	105932760	105932761
chr14	105933227	105933228
chr14	105933308	105933309
chr14	105933546	105933547
chr14	105933576	105933577
chr14	105933580	105933581
chr14	105933605	105933606
chr14	105933630	105933631
chr14	105933647	105933648
chr14	105933685	105933686
chr14	105933707	105933708
chr14	105933771	105933772
chr14	105934020	105934021
chr14	105934350	105934351
chr14	105934526	105934527
chr14	105934679	105934680
chr14	105935460	105935461
chr14	105935949	105935950
chr14	105936359	105936360
chr14	105938410	105938411
chr14	105938446	105938447
chr14	105938518	105938519
chr14	105950396	105950397
chr14	105950426	105950427
chr14	105951633	105951634
chr14	105951846	105951847
chr14	105954095	105954096
chr14	105954606	105954607
chr14	105955301	105955302
chr14	105955990	105955991
chr14	105956028	105956029
chr14	105956284	105956285
chr14	105957173	105957174
chr14	105957455	105957456
chr14	105958035	105958036
chr14	105958516	105958517
chr14	105958787	105958788
chr14	105958842	105958843
chr14	105959019	105959020
chr14	105959065	105959066
chr14	105959247	105959248
chr14	105959253	105959254
chr14	105959587	105959588
chr14	105959627	105959628
chr14	105960096	105960097
chr14	105960268	105960269
chr14	105960412	105960413
chr14	105960477	105960478
chr14	105967066	105967067
chr14	105967138	105967139
chr14	105967140	105967141
chr14	105967146	105967147
chr14	105967169	105967170
chr14	105967248	105967249
chr14	105967824	105967825
chr14	105967843	105967844
chr14	105967895	105967896
chr14	105967912	105967913
chr14	105967936	105967937
chr14	105967938	105967939
chr14	105967951	105967952
chr14	105968081	105968082
chr14	105968943	105968944
chr14	105969235	105969236
chr14	105969375	105969376
chr14	105969469	105969470
chr14	105969894	105969895
chr14	105970038	105970039
chr14	105970237	105970238
chr14	105970613	105970614
chr14	105970642	105970643
chr14	105970662	105970663
chr14	105971311	105971312
chr14	105971621	105971622
chr14	105977194	105977195
chr14	105978497	105978498
chr14	105978667	105978668
chr14	105978835	105978836
chr14	105979517	105979518
chr14	105979519	105979520
chr14	105983335	105983336
chr14	105984496	105984497
chr14	105984522	105984523
chr14	105985328	105985329
chr14	105985837	105985838
chr14	105987386	105987387
chr14	105987390	105987391
chr14	105987833	105987834
chr14	105988151	105988152
chr14	105988157	105988158
chr14	105988169	105988170
chr14	105988183	105988184
chr14	105988381	105988382
chr14	105988453	105988454
chr14	105988472	105988473
chr14	105988610	105988611
chr14	105989223	105989224
chr14	105989242	105989243
chr14	105989243	105989244
chr14	105989267	105989268
chr14	105989324	105989325
chr14	105989375	105989376
chr14	105989538	105989539
chr14	105989582	105989583
chr14	105989751	105989752
chr14	105989791	105989792
chr14	105989913	105989914
chr14	105990072	105990073
chr14	105990165	105990166
chr14	105990187	105990188
chr14	105990237	105990238
chr14	105990539	105990540
chr14	105990627	105990628
chr14	105990716	105990717
chr14	105990784	105990785
chr14	105990859	105990860
chr14	105990921	105990922
chr14	105990973	105990974
chr14	105991003	105991004
chr14	105991138	105991139
chr14	105991225	105991226
chr14	105991245	105991246
chr14	105991336	105991337
chr14	105991337	105991338
chr14	105991463	105991464
chr14	105991472	105991473
chr14	105991495	105991496
chr14	105991722	105991723
chr14	105991832	105991833
chr14	105992029	105992030
chr14	105992107	105992108
chr14	105992130	105992131
chr14	105992135	105992136
chr14	105992222	105992223
chr14	105992234	105992235
chr14	105992274	105992275
chr14	105992279	105992280
chr14	105992336	105992337
chr14	105992373	105992374
chr14	105992497	105992498
chr14	105992534	105992535
chr14	105992578	105992579
chr14	105992641	105992642
chr14	105992653	105992654
chr14	105992682	105992683
chr14	105992762	105992763
chr14	105993115	105993116
chr14	105993377	105993378
chr14	105993964	105993965
chr14	105993991	105993992
chr14	105994161	105994162
chr14	105994163	105994164
chr14	105994183	105994184
chr14	105994435	105994436
chr14	105994604	105994605
chr14	105994614	105994615
chr14	105994701	105994702
chr14	105994722	105994723
chr14	105994774	105994775
chr14	105995065	105995066
chr14	105995258	105995259
chr14	105995285	105995286
chr14	105995325	105995326
chr14	105995371	105995372
chr14	105995520	105995521
chr14	105995525	105995526
chr14	105995649	105995650
chr14	105995688	105995689
chr14	105995923	105995924
chr14	105996027	105996028
chr14	105996032	105996033
chr14	105996895	105996896
chr14	105996994	105996995
chr14	105997184	105997185
chr14	105997188	105997189
chr14	105997192	105997193
chr14	105997362	105997363
chr14	105997467	105997468
chr14	105997478	105997479
chr14	105997568	105997569
chr14	105997673	105997674
chr14	105997798	105997799
chr14	105997838	105997839
chr14	105998057	105998058
chr14	105998109	105998110
chr14	105998133	105998134
chr14	105998232	105998233
chr14	105998236	105998237
chr14	105998582	105998583
chr14	105998704	105998705
chr14	105998707	105998708
chr14	105998729	105998730
chr14	105998730	105998731
chr14	105998731	105998732
chr14	105998732	105998733
chr14	105998899	105998900
chr14	105998969	105998970
chr14	105999023	105999024
chr14	105999034	105999035
chr14	105999088	105999089
chr14	105999154	105999155
chr14	105999188	105999189
chr14	105999225	105999226
chr14	105999278	105999279
chr14	105999393	105999394
chr14	105999441	105999442
chr14	105999486	105999487
chr14	105999532	105999533
chr14	105999546	105999547
chr14	105999562	105999563
chr14	105999625	105999626
chr14	105999656	105999657
chr14	105999683	105999684
chr14	105999685	105999686
chr14	105999702	105999703
chr14	105999767	105999768
chr14	105999824	105999825
chr14	105999876	105999877
chr14	106000160	106000161
chr14	106000470	106000471
chr14	106000489	106000490
chr14	106000538	106000539
chr14	106000589	106000590
chr14	106000790	106000791
chr14	106001181	106001182
chr14	106001230	106001231
chr14	106001246	106001247
chr14	106001262	106001263
chr14	106001278	106001279
chr14	106001349	106001350
chr14	106001529	106001530
chr14	106002254	106002255
chr14	106002882	106002883
chr14	106002984	106002985
chr14	106004430	106004431
chr14	106004454	106004455
chr14	106004747	106004748
chr14	106004927	106004928
chr14	106004986	106004987
chr14	106005334	106005335
chr14	106007076	106007077
chr14	106007502	106007503
chr14	106009965	106009966
chr14	106009966	106009967
chr14	106010147	106010148
chr14	106010236	106010237
chr14	106012293	106012294
chr14	106012637	106012638
chr14	106013822	106013823
chr14	106013891	106013892
chr14	106014119	106014120
chr14	106015317	106015318
chr14	106015617	106015618
chr14	106016985	106016986
chr14	106017113	106017114
chr14	106018126	106018127
chr14	106018483	106018484
chr14	106022972	106022973
chr14	106023181	106023182
chr14	106023461	106023462
chr14	106024874	106024875
chr14	106026380	106026381
chr14	106026479	106026480
chr14	106027445	106027446
chr14	106027834	106027835
chr14	106028456	106028457
chr14	106029110	106029111
chr14	106029402	106029403
chr14	106030666	106030667
chr14	106030685	106030686
chr14	106030783	106030784
chr14	106031302	106031303
chr14	106031600	106031601
chr14	106031617	106031618
chr14	106031720	106031721
chr14	106031926	106031927
chr14	106032428	106032429
chr14	106033039	106033040
chr14	106033185	106033186
chr14	106033295	106033296
chr14	106034994	106034995
chr14	106035004	106035005
chr14	106035013	106035014
chr14	106035033	106035034
chr14	106035473	106035474
chr14	106035474	106035475
chr14	106035480	106035481
chr14	106035664	106035665
chr14	106036176	106036177
chr14	106036272	106036273
chr14	106036297	106036298
chr14	106036351	106036352
chr14	106036449	106036450
chr14	106036497	106036498
chr14	106036538	106036539
chr14	106036584	106036585
chr14	106037324	106037325
chr14	106037574	106037575
chr14	106038099	106038100
chr14	106038714	106038715
chr14	106039692	106039693
chr14	106040329	106040330
chr14	106042221	106042222
chr14	106042440	106042441
chr14	106043950	106043951
chr14	106044054	106044055
chr14	106044065	106044066
chr14	106044867	106044868
chr14	106044979	106044980
chr14	106045444	106045445
chr14	106046061	106046062
chr14	106046536	106046537
chr14	106046800	106046801
chr14	106049030	106049031
chr14	106050372	106050373
chr14	106050738	106050739
chr14	106050911	106050912
chr14	106051026	106051027
chr14	106052427	106052428
chr14	106052560	106052561
chr14	106052856	106052857
chr14	106052979	106052980
chr14	106053069	106053070
chr14	106054339	106054340
chr14	106054809	106054810
chr14	106055220	106055221
chr14	106055250	106055251
chr14	106055557	106055558
chr14	106056721	106056722
chr14	106056869	106056870
chr14	106057155	106057156
chr14	106064935	106064936
chr14	106066745	106066746
chr14	106069882	106069883
chr14	106074097	106074098
chr14	106074631	106074632
chr14	106086329	106086330
chr14	106093632	106093633
chr14	106093702	106093703
chr14	106093721	106093722
chr14	106093929	106093930
chr14	106093980	106093981
chr14	106094309	106094310
chr14	106104994	106104995
chr14	106106122	106106123
chr14	106110577	106110578
chr14	106111994	106111995
chr14	106112177	106112178
chr14	106112184	106112185
chr14	106112911	106112912
chr14	106121294	106121295
chr14	106124127	106124128
chr14	106124863	106124864
chr14	106134210	106134211
chr14	106142900	106142901
chr14	106146508	106146509
chr14	106146515	106146516
chr14	106150877	106150878
chr14	106150889	106150890
chr14	106162273	106162274
chr14	106184199	106184200
chr14	106184205	106184206
chr14	106185328	106185329
chr14	106185340	106185341
chr14	106187154	106187155
chr14	106187159	106187160
chr14	106187188	106187189
chr14	106187198	106187199
chr14	106189077	106189078
chr14	106200584	106200585
chr14	106205518	106205519
chr14	106219391	106219392
chr14	106219392	106219393
chr14	106219412	106219413
chr14	106219430	106219431
chr14	106219456	106219457
chr14	106219562	106219563
chr14	106219594	106219595
chr14	106219646	106219647
chr14	106219660	106219661
chr14	106219667	106219668
chr14	106219676	106219677
chr14	106219684	106219685
chr14	106219719	106219720
chr14	106219724	106219725
chr14	106219957	106219958
chr14	106219975	106219976
chr14	106219976	106219977
chr14	106219991	106219992
chr14	106219992	106219993
chr14	106219995	106219996
chr14	106220039	106220040
chr14	106220041	106220042
chr14	106220050	106220051
chr14	106220063	106220064
chr14	106220073	106220074
chr14	106227627	106227628
chr14	106228639	106228640
chr14	106234130	106234131
chr14	106257510	106257511
chr14	106263296	106263297
chr14	106263318	106263319
chr14	106263415	106263416
chr14	106263447	106263448
chr14	106263473	106263474
chr14	106263534	106263535
chr14	106263661	106263662
chr14	106263675	106263676
chr14	106263693	106263694
chr14	106263752	106263753
chr14	106263784	106263785
chr14	106263809	106263810
chr14	106263823	106263824
chr14	106263844	106263845
chr14	106263958	106263959
chr14	106263966	106263967
chr14	106263985	106263986
chr14	106265991	106265992
chr14	106266901	106266902
chr14	106268296	106268297
chr14	106268735	106268736
chr14	106268740	106268741
chr14	106268754	106268755
chr14	106270192	106270193
chr14	106272255	106272256
chr14	106272688	106272689
chr14	106272944	106272945
chr14	106273049	106273050
chr14	106273201	106273202
chr14	106273204	106273205
chr14	106273207	106273208
chr14	106273257	106273258
chr14	106273812	106273813
chr14	106274123	106274124
chr14	106274343	106274344
chr14	106274486	106274487
chr14	106274666	106274667
chr14	106274733	106274734
chr14	106274997	106274998
chr14	106275051	106275052
chr14	106275102	106275103
chr14	106275226	106275227
chr14	106276147	106276148
chr14	106276831	106276832
chr14	106276919	106276920
chr14	106277906	106277907
chr14	106278258	106278259
chr14	106278308	106278309
chr14	106278650	106278651
chr14	106279549	106279550
chr14	106279729	106279730
chr14	106279741	106279742
chr14	106279823	106279824
chr14	106279881	106279882
chr14	106279886	106279887
chr14	106279927	106279928
chr14	106280078	106280079
chr14	106280337	106280338
chr14	106281238	106281239
chr14	106282293	106282294
chr14	106282393	106282394
chr14	106283768	106283769
chr14	106289443	106289444
chr14	106289612	106289613
chr14	106290981	106290982
chr14	106291286	106291287
chr14	106291398	106291399
chr14	106291456	106291457
chr14	106292598	106292599
chr14	106293086	106293087
chr14	106293727	106293728
chr14	106295690	106295691
chr14	106295710	106295711
chr14	106296112	106296113
chr14	106297209	106297210
chr14	106297244	106297245
chr14	106297567	106297568
chr14	106297827	106297828
chr14	106297919	106297920
chr14	106298931	106298932
chr14	106299652	106299653
chr14	106300312	106300313
chr14	106300505	106300506
chr14	106300621	106300622
chr14	106300839	106300840
chr14	106307152	106307153
chr14	106307250	106307251
chr14	106307292	106307293
chr14	106307306	106307307
chr14	106307383	106307384
chr14	106307822	106307823
chr14	106308265	106308266
chr14	106308608	106308609
chr14	106308758	106308759
chr14	106308798	106308799
chr14	106310630	106310631
chr14	106311269	106311270
chr14	106312299	106312300
chr14	106312720	106312721
chr14	106312911	106312912
chr14	106312925	106312926
chr14	106312929	106312930
chr14	106325535	106325536
chr14	106327897	106327898
chr14	106327898	106327899
chr14	106329780	106329781
chr14	106346455	106346456
chr14	106350946	106350947
chr14	106350972	106350973
chr14	106351177	106351178
chr14	106351779	106351780
chr14	106351788	106351789
chr14	106352203	106352204
chr14	106353646	106353647
chr14	106353776	106353777
chr14	106362255	106362256
chr14	106367689	106367690
chr14	106367697	106367698
chr14	106367701	106367702
chr14	106380982	106380983
chr14	106383642	106383643
chr14	106384131	106384132
chr14	106388569	106388570
chr14	106389441	106389442
chr14	106391190	106391191
chr14	106395258	106395259
chr14	106403790	106403791
chr14	106408071	106408072
chr14	106408119	106408120
chr14	106410931	106410932
chr14	106419708	106419709
chr14	106419714	106419715
chr14	106423075	106423076
chr14	106423523	106423524
chr14	106424205	106424206
chr14	106424407	106424408
chr14	106424892	106424893
chr14	106425073	106425074
chr14	106429846	106429847
chr14	106430296	106430297
chr14	106431492	106431493
chr14	106432097	106432098
chr14	106432687	106432688
chr14	106432790	106432791
chr14	106432835	106432836
chr14	106433558	106433559
chr14	106433684	106433685
chr14	106434679	106434680
chr14	106437621	106437622
chr14	106438055	106438056
chr14	106438145	106438146
chr14	106438781	106438782
chr14	106440835	106440836
chr14	106440836	106440837
chr14	106441562	106441563
chr14	106441563	106441564
chr14	106442491	106442492
chr14	106442842	106442843
chr14	106443421	106443422
chr14	106443514	106443515
chr14	106443546	106443547
chr14	106443972	106443973
chr14	106444113	106444114
chr14	106444182	106444183
chr14	106444241	106444242
chr14	106444454	106444455
chr14	106444465	106444466
chr14	106444510	106444511
chr14	106445145	106445146
chr14	106445146	106445147
chr14	106446165	106446166
chr14	106446383	106446384
chr14	106446386	106446387
chr14	106446389	106446390
chr14	106446390	106446391
chr14	106446426	106446427
chr14	106447439	106447440
chr14	106450477	106450478
chr14	106452075	106452076
chr14	106452103	106452104
chr14	106452114	106452115
chr14	106452171	106452172
chr14	106453719	106453720
chr14	106453731	106453732
chr14	106453748	106453749
chr14	106454106	106454107
chr14	106454126	106454127
chr14	106454177	106454178
chr14	106454179	106454180
chr14	106454188	106454189
chr14	106454937	106454938
chr14	106455272	106455273
chr14	106455278	106455279
chr14	106456358	106456359
chr14	106456390	106456391
chr14	106456589	106456590
chr14	106456690	106456691
chr14	106456699	106456700
chr14	106457840	106457841
chr14	106457943	106457944
chr14	106458000	106458001
chr14	106458180	106458181
chr14	106458261	106458262
chr14	106458278	106458279
chr14	106458279	106458280
chr14	106458579	106458580
chr14	106459077	106459078
chr14	106459093	106459094
chr14	106459113	106459114
chr14	106460671	106460672
chr14	106461445	106461446
chr14	106461838	106461839
chr14	106462883	106462884
chr14	106462885	106462886
chr14	106462894	106462895
chr14	106462923	106462924
chr14	106463375	106463376
chr14	106463382	106463383
chr14	106464078	106464079
chr14	106464243	106464244
chr14	106464525	106464526
chr14	106464540	106464541
chr14	106464755	106464756
chr14	106464801	106464802
chr14	106464816	106464817
chr14	106464872	106464873
chr14	106464934	106464935
chr14	106464953	106464954
chr14	106464970	106464971
chr14	106464994	106464995
chr14	106465396	106465397
chr14	106482408	106482409
chr14	106482439	106482440
chr14	106482442	106482443
chr14	106482589	106482590
chr14	106482595	106482596
chr14	106483153	106483154
chr14	106483279	106483280
chr14	106483426	106483427
chr14	106483827	106483828
chr14	106484449	106484450
chr14	106484991	106484992
chr14	106485096	106485097
chr14	106485123	106485124
chr14	106485201	106485202
chr14	106485259	106485260
chr14	106485266	106485267
chr14	106485303	106485304
chr14	106485334	106485335
chr14	106485371	106485372
chr14	106485410	106485411
chr14	106485477	106485478
chr14	106485600	106485601
chr14	106485723	106485724
chr14	106485856	106485857
chr14	106485986	106485987
chr14	106486065	106486066
chr14	106486067	106486068
chr14	106486148	106486149
chr14	106486316	106486317
chr14	106486328	106486329
chr14	106486329	106486330
chr14	106486366	106486367
chr14	106486435	106486436
chr14	106486441	106486442
chr14	106486484	106486485
chr14	106486637	106486638
chr14	106486646	106486647
chr14	106486754	106486755
chr14	106486795	106486796
chr14	106486884	106486885
chr14	106486914	106486915
chr14	106486919	106486920
chr14	106487008	106487009
chr14	106487050	106487051
chr14	106487112	106487113
chr14	106487172	106487173
chr14	106487206	106487207
chr14	106487212	106487213
chr14	106487361	106487362
chr14	106487461	106487462
chr14	106487616	106487617
chr14	106487692	106487693
chr14	106487746	106487747
chr14	106487875	106487876
chr14	106487915	106487916
chr14	106487936	106487937
chr14	106487939	106487940
chr14	106487949	106487950
chr14	106487980	106487981
chr14	106487981	106487982
chr14	106487999	106488000
chr14	106488009	106488010
chr14	106488020	106488021
chr14	106488121	106488122
chr14	106488162	106488163
chr14	106488207	106488208
chr14	106488338	106488339
chr14	106488354	106488355
chr14	106488365	106488366
chr14	106488403	106488404
chr14	106488405	106488406
chr14	106488411	106488412
chr14	106488451	106488452
chr14	106488532	106488533
chr14	106488541	106488542
chr14	106488580	106488581
chr14	106488602	106488603
chr14	106488635	106488636
chr14	106488665	106488666
chr14	106488688	106488689
chr14	106488783	106488784
chr14	106488874	106488875
chr14	106488895	106488896
chr14	106488905	106488906
chr14	106488908	106488909
chr14	106488922	106488923
chr14	106488930	106488931
chr14	106488979	106488980
chr14	106488988	106488989
chr14	106489055	106489056
chr14	106489402	106489403
chr14	106489524	106489525
chr14	106489956	106489957
chr14	106489957	106489958
chr14	106489962	106489963
chr14	106490001	106490002
chr14	106490126	106490127
chr14	106490133	106490134
chr14	106490440	106490441
chr14	106490760	106490761
chr14	106490776	106490777
chr14	106490867	106490868
chr14	106490981	106490982
chr14	106491073	106491074
chr14	106491076	106491077
chr14	106491185	106491186
chr14	106491407	106491408
chr14	106491428	106491429
chr14	106491937	106491938
chr14	106491971	106491972
chr14	106491998	106491999
chr14	106492149	106492150
chr14	106492180	106492181
chr14	106492443	106492444
chr14	106492526	106492527
chr14	106492919	106492920
chr14	106493786	106493787
chr14	106495096	106495097
chr14	106495204	106495205
chr14	106495211	106495212
chr14	106495302	106495303
chr14	106496002	106496003
chr14	106496306	106496307
chr14	106497424	106497425
chr14	106497503	106497504
chr14	106497733	106497734
chr14	106498176	106498177
chr14	106498336	106498337
chr14	106498560	106498561
chr14	106498641	106498642
chr14	106498967	106498968
chr14	106499033	106499034
chr14	106499101	106499102
chr14	106499644	106499645
chr14	106502367	106502368
chr14	106512257	106512258
chr14	106513216	106513217
chr14	106526201	106526202
chr14	106526237	106526238
chr14	106532724	106532725
chr14	106534807	106534808
chr14	106535641	106535642
chr14	106539522	106539523
chr14	106542498	106542499
chr14	106542772	106542773
chr14	106542774	106542775
chr14	106542776	106542777
chr14	106543431	106543432
chr14	106543807	106543808
chr14	106549035	106549036
chr14	106555357	106555358
chr14	106555371	106555372
chr14	106559822	106559823
chr14	106569262	106569263
chr14	106569263	106569264
chr14	106569948	106569949
chr14	106570798	106570799
chr14	106572622	106572623
chr14	106575600	106575601
chr14	106575902	106575903
chr14	106576534	106576535
chr14	106576549	106576550
chr14	106576575	106576576
chr14	106576666	106576667
chr14	106576726	106576727
chr14	106576919	106576920
chr14	106576956	106576957
chr14	106577219	106577220
chr14	106577295	106577296
chr14	106577782	106577783
chr14	106580663	106580664
chr14	106583506	106583507
chr14	106583510	106583511
chr14	106586431	106586432
chr14	106586435	106586436
chr14	106590674	106590675
chr14	106596124	106596125
chr14	106596788	106596789
chr14	106600283	106600284
chr14	106614781	106614782
chr14	106616309	106616310
chr14	106617292	106617293
chr14	106625148	106625149
chr14	106625177	106625178
chr14	106626409	106626410
chr14	106631262	106631263
chr14	106631440	106631441
chr14	106631587	106631588
chr14	106633489	106633490
chr14	106635518	106635519
chr14	106652570	106652571
chr14	106652593	106652594
chr14	106659503	106659504
chr14	106664924	106664925
chr14	106664948	106664949
chr14	106664949	106664950
chr14	106664954	106664955
chr14	106664958	106664959
chr14	106665003	106665004
chr14	106665008	106665009
chr14	106665013	106665014
chr14	106674955	106674956
chr14	106674991	106674992
chr14	106675009	106675010
chr14	106675240	106675241
chr14	106675269	106675270
chr14	106675311	106675312
chr14	106675463	106675464
chr14	106675889	106675890
chr14	106675893	106675894
chr14	106676142	106676143
chr14	106677372	106677373
chr14	106683568	106683569
chr14	106683892	106683893
chr14	106684495	106684496
chr14	106690824	106690825
chr14	106699940	106699941
chr14	106700889	106700890
chr14	106702065	106702066
chr14	106704003	106704004
chr14	106704008	106704009
chr14	106704013	106704014
chr14	106729874	106729875
chr14	106729902	106729903
chr14	106729912	106729913
chr14	106734836	106734837
chr14	106737454	106737455
chr14	106738797	106738798
chr14	106738799	106738800
chr14	106739481	106739482
chr14	106742163	106742164
chr14	106742741	106742742
chr14	106747913	106747914
chr14	106753925	106753926
chr14	106755292	106755293
chr14	106759357	106759358
chr14	106760534	106760535
chr14	106762219	106762220
chr14	106772101	106772102
chr14	106776196	106776197
chr14	106776400	106776401
chr14	106779249	106779250
chr14	106782386	106782387
chr14	106782392	106782393
chr14	106782602	106782603
chr14	106782611	106782612
chr14	106782653	106782654
chr14	106782668	106782669
chr14	106788776	106788777
chr14	106788970	106788971
chr14	106789309	106789310
chr14	106790269	106790270
chr14	106790345	106790346
chr14	106791064	106791065
chr14	106792181	106792182
chr14	106792842	106792843
chr14	106794215	106794216
chr14	106794258	106794259
chr14	106794260	106794261
chr14	106794287	106794288
chr14	106794719	106794720
chr14	106794814	106794815
chr14	106794963	106794964
chr14	106796600	106796601
chr14	106796602	106796603
chr14	106796703	106796704
chr14	106796931	106796932
chr14	106796943	106796944
chr14	106797008	106797009
chr14	106797233	106797234
chr14	106797734	106797735
chr14	106799007	106799008
chr14	106799886	106799887
chr14	106801478	106801479
chr14	106802449	106802450
chr14	106803299	106803300
chr14	106803880	106803881
chr14	106804104	106804105
chr14	106805069	106805070
chr14	106807882	106807883
chr14	106807922	106807923
chr14	106807938	106807939
chr14	106808502	106808503
chr14	106808696	106808697
chr14	106809773	106809774
chr14	106810122	106810123
chr14	106810307	106810308
chr14	106810452	106810453
chr14	106811051	106811052
chr14	106811174	106811175
chr14	106811791	106811792
chr14	106812341	106812342
chr14	106812709	106812710
chr14	106812847	106812848
chr14	106813027	106813028
chr14	106813193	106813194
chr14	106814062	106814063
chr14	106814549	106814550
chr14	106815021	106815022
chr14	106816871	106816872
chr14	106817944	106817945
chr14	106817969	106817970
chr14	106818834	106818835
chr14	106820294	106820295
chr14	106820581	106820582
chr14	106820643	106820644
chr14	106821061	106821062
chr14	106821135	106821136
chr14	106821821	106821822
chr14	106821900	106821901
chr14	106822179	106822180
chr14	106822561	106822562
chr14	106822790	106822791
chr14	106824274	106824275
chr14	106824536	106824537
chr14	106825583	106825584
chr14	106825751	106825752
chr14	106826929	106826930
chr14	106827057	106827058
chr14	106827723	106827724
chr14	106827736	106827737
chr14	106827756	106827757
chr14	106827807	106827808
chr14	106827945	106827946
chr14	106827948	106827949
chr14	106827949	106827950
chr14	106828021	106828022
chr14	106828696	106828697
chr14	106828767	106828768
chr14	106828942	106828943
chr14	106829479	106829480
chr14	106829498	106829499
chr14	106830427	106830428
chr14	106830887	106830888
chr14	106831017	106831018
chr14	106831125	106831126
chr14	106831254	106831255
chr14	106831458	106831459
chr14	106831721	106831722
chr14	106835689	106835690
chr14	106835929	106835930
chr14	106835954	106835955
chr14	106836046	106836047
chr14	106836049	106836050
chr14	106836171	106836172
chr14	106836229	106836230
chr14	106837029	106837030
chr14	106837473	106837474
chr14	106837584	106837585
chr14	106837677	106837678
chr14	106837840	106837841
chr14	106837999	106838000
chr14	106838665	106838666
chr14	106838779	106838780
chr14	106838818	106838819
chr14	106839562	106839563
chr14	106839698	106839699
chr14	106839878	106839879
chr14	106840348	106840349
chr14	106840376	106840377
chr14	106840516	106840517
chr14	106841133	106841134
chr14	106841246	106841247
chr14	106841776	106841777
chr14	106841925	106841926
chr14	106841940	106841941
chr14	106842492	106842493
chr14	106842526	106842527
chr14	106842606	106842607
chr14	106842830	106842831
chr14	106842847	106842848
chr14	106843013	106843014
chr14	106843312	106843313
chr14	106843351	106843352
chr14	106843591	106843592
chr14	106844344	106844345
chr14	106845003	106845004
chr14	106846783	106846784
chr14	106846838	106846839
chr14	106846931	106846932
chr14	106846942	106846943
chr14	106847017	106847018
chr14	106847058	106847059
chr14	106847061	106847062
chr14	106847063	106847064
chr14	106847091	106847092
chr14	106847097	106847098
chr14	106847663	106847664
chr14	106847676	106847677
chr14	106847828	106847829
chr14	106847863	106847864
chr14	106847889	106847890
chr14	106847980	106847981
chr14	106848027	106848028
chr14	106848042	106848043
chr14	106848211	106848212
chr14	106848361	106848362
chr14	106848363	106848364
chr14	106848393	106848394
chr14	106848417	106848418
chr14	106848439	106848440
chr14	106848465	106848466
chr14	106848583	106848584
chr14	106848653	106848654
chr14	106848665	106848666
chr14	106848703	106848704
chr14	106848716	106848717
chr14	106848733	106848734
chr14	106848766	106848767
chr14	106848861	106848862
chr14	106848908	106848909
chr14	106848916	106848917
chr14	106848938	106848939
chr14	106849010	106849011
chr14	106849049	106849050
chr14	106849104	106849105
chr14	106849109	106849110
chr14	106849298	106849299
chr14	106849306	106849307
chr14	106849358	106849359
chr14	106849409	106849410
chr14	106849540	106849541
chr14	106849682	106849683
chr14	106849726	106849727
chr14	106849848	106849849
chr14	106849863	106849864
chr14	106850179	106850180
chr14	106850195	106850196
chr14	106850318	106850319
chr14	106851289	106851290
chr14	106851409	106851410
chr14	106851533	106851534
chr14	106852805	106852806
chr14	106853296	106853297
chr14	106853479	106853480
chr14	106853657	106853658
chr14	106853823	106853824
chr14	106853868	106853869
chr14	106853893	106853894
chr14	106854049	106854050
chr14	106854219	106854220
chr14	106854317	106854318
chr14	106854465	106854466
chr14	106854809	106854810
chr14	106855012	106855013
chr14	106855731	106855732
chr14	106858179	106858180
chr14	106859182	106859183
chr14	106859567	106859568
chr14	106859712	106859713
chr14	106860445	106860446
chr14	106860855	106860856
chr14	106861403	106861404
chr14	106861880	106861881
chr14	106862119	106862120
chr14	106862678	106862679
chr14	106862728	106862729
chr14	106864018	106864019
chr14	106864286	106864287
chr14	106864322	106864323
chr14	106864837	106864838
chr14	106864847	106864848
chr14	106864855	106864856
chr14	106864880	106864881
chr14	106864947	106864948
chr14	106864987	106864988
chr14	106866892	106866893
chr14	106867484	106867485
chr14	106867597	106867598
chr14	106867696	106867697
chr14	106867763	106867764
chr14	106867994	106867995
chr14	106868283	106868284
chr14	106868410	106868411
chr14	106868896	106868897
chr14	106869171	106869172
chr14	106869537	106869538
chr14	106869906	106869907
chr14	106870667	106870668
chr14	106870866	106870867
chr14	106871244	106871245
chr14	106871380	106871381
chr14	106871506	106871507
chr14	106871879	106871880
chr14	106872239	106872240
chr14	106872250	106872251
chr14	106872322	106872323
chr14	106872480	106872481
chr14	106872683	106872684
chr14	106873547	106873548
chr14	106873687	106873688
chr14	106873790	106873791
chr14	106875101	106875102
chr14	106875208	106875209
chr14	106875636	106875637
chr14	106876118	106876119
chr14	106876156	106876157
chr14	106876157	106876158
chr14	106877315	106877316
chr14	106878698	106878699
chr14	106881765	106881766
chr14	106893132	106893133
chr14	106899872	106899873
chr14	106901595	106901596
chr14	106902222	106902223
chr14	106902858	106902859
chr14	106908227	106908228
chr14	106910494	106910495
chr14	106920376	106920377
chr14	106924105	106924106
chr14	106932419	106932420
chr14	106932820	106932821
chr14	106933340	106933341
chr14	106934546	106934547
chr14	106934898	106934899
chr14	106935219	106935220
chr14	106938158	106938159
chr14	106939174	106939175
chr14	106940965	106940966
chr14	106941513	106941514
chr14	106944301	106944302
chr14	106944837	106944838
chr14	106945524	106945525
chr14	106945632	106945633
chr14	106946095	106946096
chr14	106946105	106946106
chr14	106946157	106946158
chr14	106946161	106946162
chr14	106946164	106946165
chr14	106946235	106946236
chr14	106946313	106946314
chr14	106946339	106946340
chr14	106946378	106946379
chr14	106946402	106946403
chr14	106946414	106946415
chr14	106946427	106946428
chr14	106946476	106946477
chr14	106946492	106946493
chr14	106946529	106946530
chr14	106946567	106946568
chr14	106946659	106946660
chr14	106946684	106946685
chr14	106946781	106946782
chr14	106946875	106946876
chr14	106946878	106946879
chr14	106946894	106946895
chr14	106947003	106947004
chr14	106947170	106947171
chr14	106947238	106947239
chr14	106947329	106947330
chr14	106947377	106947378
chr14	106947405	106947406
chr14	106947599	106947600
chr14	106947664	106947665
chr14	106947720	106947721
chr14	106947748	106947749
chr14	106947800	106947801
chr14	106947864	106947865
chr14	106947894	106947895
chr14	106947968	106947969
chr14	106948025	106948026
chr14	106948247	106948248
chr14	106948325	106948326
chr14	106948578	106948579
chr14	106948618	106948619
chr14	106948636	106948637
chr14	106948757	106948758
chr14	106948895	106948896
chr14	106948988	106948989
chr14	106949104	106949105
chr14	106949220	106949221
chr14	106949325	106949326
chr14	106949373	106949374
chr14	106949397	106949398
chr14	106949408	106949409
chr14	106949489	106949490
chr14	106949503	106949504
chr14	106950071	106950072
chr14	106950092	106950093
chr14	106950117	106950118
chr14	106950314	106950315
chr14	106950640	106950641
chr14	106950641	106950642
chr14	106950699	106950700
chr14	106950889	106950890
chr14	106950891	106950892
chr14	106950957	106950958
chr14	106950976	106950977
chr14	106951031	106951032
chr14	106951043	106951044
chr14	106951261	106951262
chr14	106951569	106951570
chr14	106951622	106951623
chr14	106951920	106951921
chr14	106951975	106951976
chr14	106953164	106953165
chr14	106953244	106953245
chr14	106953646	106953647
chr14	106953886	106953887
chr14	106953967	106953968
chr14	106953995	106953996
chr14	106954957	106954958
chr14	106955847	106955848
chr14	106956091	106956092
chr14	106956244	106956245
chr14	106957017	106957018
chr14	106957126	106957127
chr14	106957912	106957913
chr14	106958529	106958530
chr14	106959096	106959097
chr14	106959180	106959181
chr14	106959381	106959382
chr14	106959449	106959450
chr14	106960096	106960097
chr14	106960364	106960365
chr14	106960990	106960991
chr14	106961021	106961022
chr14	106961225	106961226
chr14	106961313	106961314
chr14	106961890	106961891
chr14	106963314	106963315
chr14	106971812	106971813
chr14	106972110	106972111
chr14	106972347	106972348
chr14	106972511	106972512
chr14	106972651	106972652
chr14	106972799	106972800
chr14	106973880	106973881
chr14	106973957	106973958
chr14	106974013	106974014
chr14	106974482	106974483
chr14	106974867	106974868
chr14	106975151	106975152
chr14	106975305	106975306
chr14	106975319	106975320
chr14	106975330	106975331
chr14	106975439	106975440
chr14	106976007	106976008
chr14	106976092	106976093
chr14	106976101	106976102
chr14	106976568	106976569
chr14	106978188	106978189
chr14	106980922	106980923
chr14	106981059	106981060
chr14	106981252	106981253
chr14	106981323	106981324
chr14	106984004	106984005
chr14	106988141	106988142
chr14	106989164	106989165
chr14	106989398	106989399
chr14	106990350	106990351
chr14	106990800	106990801
chr14	106992252	106992253
chr14	106992268	106992269
chr14	106994488	106994489
chr14	106995576	106995577
chr14	106996261	106996262
chr14	106997978	106997979
chr14	106999088	106999089
chr14	106999096	106999097
chr14	107005747	107005748
chr14	107006653	107006654
chr14	107009439	107009440
chr14	107009906	107009907
chr14	107012147	107012148
chr14	107014081	107014082
chr14	107014611	107014612
chr14	107018596	107018597
chr14	107018791	107018792
chr14	107018899	107018900
chr14	107026640	107026641
chr14	107028013	107028014
chr14	107031000	107031001
chr14	107034307	107034308
chr14	107035160	107035161
chr14	107036620	107036621
chr14	107036647	107036648
chr14	107039827	107039828
chr14	107041876	107041877
chr14	107043334	107043335
chr14	107046383	107046384
chr14	107049437	107049438
chr14	107059282	107059283
chr14	107062096	107062097
chr14	107062143	107062144
chr14	107072798	107072799
chr14	107074088	107074089
chr14	107074092	107074093
chr14	107074096	107074097
chr14	107074100	107074101
chr14	107074104	107074105
chr14	107074108	107074109
chr14	107075665	107075666
chr14	107080234	107080235
chr14	107080243	107080244
chr14	107080256	107080257
chr14	107084271	107084272
chr14	107090539	107090540
chr14	107095760	107095761
chr14	107096338	107096339
chr14	107096979	107096980
chr14	107099124	107099125
chr14	107099217	107099218
chr14	107099279	107099280
chr14	107099306	107099307
chr14	107099380	107099381
chr14	107099421	107099422
chr14	107099689	107099690
chr14	107099808	107099809
chr14	107099963	107099964
chr14	107100273	107100274
chr14	107100309	107100310
chr14	107100436	107100437
chr14	107100522	107100523
chr14	107100925	107100926
chr14	107100980	107100981
chr14	107100986	107100987
chr14	107101113	107101114
chr14	107101251	107101252
chr14	107101331	107101332
chr14	107101518	107101519
chr14	107101537	107101538
chr14	107101792	107101793
chr14	107102996	107102997
chr14	107103012	107103013
chr14	107104126	107104127
chr14	107104843	107104844
chr14	107104881	107104882
chr14	107104902	107104903
chr14	107105620	107105621
chr14	107105659	107105660
chr14	107105719	107105720
chr14	107105738	107105739
chr14	107105743	107105744
chr14	107105836	107105837
chr14	107106329	107106330
chr14	107106619	107106620
chr14	107106628	107106629
chr14	107106637	107106638
chr14	107107171	107107172
chr14	107107174	107107175
chr14	107107234	107107235
chr14	107107295	107107296
chr14	107107647	107107648
chr14	107107807	107107808
chr14	107107886	107107887
chr14	107107925	107107926
chr14	107107931	107107932
chr14	107107935	107107936
chr14	107107938	107107939
chr14	107107978	107107979
chr14	107108004	107108005
chr14	107108041	107108042
chr14	107108048	107108049
chr14	107108070	107108071
chr14	107108071	107108072
chr14	107108178	107108179
chr14	107108191	107108192
chr14	107108217	107108218
chr14	107108226	107108227
chr14	107108227	107108228
chr14	107108283	107108284
chr14	107108294	107108295
chr14	107108303	107108304
chr14	107108329	107108330
chr14	107108371	107108372
chr14	107108385	107108386
chr14	107108396	107108397
chr14	107108422	107108423
chr14	107108427	107108428
chr14	107108428	107108429
chr14	107108526	107108527
chr14	107108550	107108551
chr14	107108555	107108556
chr14	107108558	107108559
chr14	107108630	107108631
chr14	107108718	107108719
chr14	107108734	107108735
chr14	107108804	107108805
chr14	107108906	107108907
chr14	107108912	107108913
chr14	107108945	107108946
chr14	107108970	107108971
chr14	107108980	107108981
chr14	107108989	107108990
chr14	107109028	107109029
chr14	107109035	107109036
chr14	107109084	107109085
chr14	107109089	107109090
chr14	107109118	107109119
chr14	107109195	107109196
chr14	107109196	107109197
chr14	107109228	107109229
chr14	107109230	107109231
chr14	107109270	107109271
chr14	107109340	107109341
chr14	107109364	107109365
chr14	107109396	107109397
chr14	107109450	107109451
chr14	107109491	107109492
chr14	107109566	107109567
chr14	107109568	107109569
chr14	107109618	107109619
chr14	107109651	107109652
chr14	107109715	107109716
chr14	107109771	107109772
chr14	107109776	107109777
chr14	107109787	107109788
chr14	107109839	107109840
chr14	107109893	107109894
chr14	107109959	107109960
chr14	107109982	107109983
chr14	107110006	107110007
chr14	107110008	107110009
chr14	107110021	107110022
chr14	107110027	107110028
chr14	107110036	107110037
chr14	107110042	107110043
chr14	107110062	107110063
chr14	107110072	107110073
chr14	107110078	107110079
chr14	107110085	107110086
chr14	107110095	107110096
chr14	107110100	107110101
chr14	107110141	107110142
chr14	107110226	107110227
chr14	107110234	107110235
chr14	107110252	107110253
chr14	107110259	107110260
chr14	107110262	107110263
chr14	107110269	107110270
chr14	107110270	107110271
chr14	107110284	107110285
chr14	107110298	107110299
chr14	107110352	107110353
chr14	107110382	107110383
chr14	107110542	107110543
chr14	107110560	107110561
chr14	107110569	107110570
chr14	107110688	107110689
chr14	107110751	107110752
chr14	107110793	107110794
chr14	107110921	107110922
chr14	107110996	107110997
chr14	107111036	107111037
chr14	107111048	107111049
chr14	107111071	107111072
chr14	107111140	107111141
chr14	107111239	107111240
chr14	107111343	107111344
chr14	107111363	107111364
chr14	107111466	107111467
chr14	107111505	107111506
chr14	107111517	107111518
chr14	107111536	107111537
chr14	107111599	107111600
chr14	107111724	107111725
chr14	107111725	107111726
chr14	107111738	107111739
chr14	107111921	107111922
chr14	107111931	107111932
chr14	107112009	107112010
chr14	107112053	107112054
chr14	107112153	107112154
chr14	107112188	107112189
chr14	107112390	107112391
chr14	107112435	107112436
chr14	107112709	107112710
chr14	107112774	107112775
chr14	107112799	107112800
chr14	107112983	107112984
chr14	107113018	107113019
chr14	107113235	107113236
chr14	107113329	107113330
chr14	107113420	107113421
chr14	107113462	107113463
chr14	107113538	107113539
chr14	107113585	107113586
chr14	107113733	107113734
chr14	107113742	107113743
chr14	107113820	107113821
chr14	107113916	107113917
chr14	107113984	107113985
chr14	107114111	107114112
chr14	107114295	107114296
chr14	107114330	107114331
chr14	107114729	107114730
chr14	107114892	107114893
chr14	107115246	107115247
chr14	107115404	107115405
chr14	107115511	107115512
chr14	107115616	107115617
chr14	107115682	107115683
chr14	107115863	107115864
chr14	107115984	107115985
chr14	107116015	107116016
chr14	107116288	107116289
chr14	107116685	107116686
chr14	107116748	107116749
chr14	107116788	107116789
chr14	107116818	107116819
chr14	107117027	107117028
chr14	107117108	107117109
chr14	107117212	107117213
chr14	107117262	107117263
chr14	107117326	107117327
chr14	107117380	107117381
chr14	107117430	107117431
chr14	107117477	107117478
chr14	107117613	107117614
chr14	107117619	107117620
chr14	107117677	107117678
chr14	107117689	107117690
chr14	107117710	107117711
chr14	107117742	107117743
chr14	107117842	107117843
chr14	107117904	107117905
chr14	107117941	107117942
chr14	107118047	107118048
chr14	107118057	107118058
chr14	107118067	107118068
chr14	107118234	107118235
chr14	107118308	107118309
chr14	107118774	107118775
chr14	107118879	107118880
chr14	107119164	107119165
chr14	107119379	107119380
chr14	107119436	107119437
chr14	107119573	107119574
chr14	107119596	107119597
chr14	107119634	107119635
chr14	107119657	107119658
chr14	107119682	107119683
chr14	107119755	107119756
chr14	107119783	107119784
chr14	107119846	107119847
chr14	107119928	107119929
chr14	107120049	107120050
chr14	107120060	107120061
chr14	107120131	107120132
chr14	107120174	107120175
chr14	107120194	107120195
chr14	107120346	107120347
chr14	107120350	107120351
chr14	107120353	107120354
chr14	107120357	107120358
chr14	107120359	107120360
chr14	107120392	107120393
chr14	107120426	107120427
chr14	107120429	107120430
chr14	107120446	107120447
chr14	107120450	107120451
chr14	107120622	107120623
chr14	107120704	107120705
chr14	107120880	107120881
chr14	107120915	107120916
chr14	107120985	107120986
chr14	107121192	107121193
chr14	107121237	107121238
chr14	107121246	107121247
chr14	107121390	107121391
chr14	107121474	107121475
chr14	107121503	107121504
chr14	107121697	107121698
chr14	107121873	107121874
chr14	107121956	107121957
chr14	107121964	107121965
chr14	107121971	107121972
chr14	107121974	107121975
chr14	107122023	107122024
chr14	107122077	107122078
chr14	107122294	107122295
chr14	107122405	107122406
chr14	107122633	107122634
chr14	107122675	107122676
chr14	107122708	107122709
chr14	107122750	107122751
chr14	107122801	107122802
chr14	107122807	107122808
chr14	107122974	107122975
chr14	107123096	107123097
chr14	107123126	107123127
chr14	107123170	107123171
chr14	107123239	107123240
chr14	107123251	107123252
chr14	107123319	107123320
chr14	107123332	107123333
chr14	107123369	107123370
chr14	107123492	107123493
chr14	107123620	107123621
chr14	107123694	107123695
chr14	107123778	107123779
chr14	107123815	107123816
chr14	107123861	107123862
chr14	107123868	107123869
chr14	107123881	107123882
chr14	107123906	107123907
chr14	107123907	107123908
chr14	107123917	107123918
chr14	107123985	107123986
chr14	107124016	107124017
chr14	107124092	107124093
chr14	107124159	107124160
chr14	107124169	107124170
chr14	107124171	107124172
chr14	107124186	107124187
chr14	107124190	107124191
chr14	107124232	107124233
chr14	107124243	107124244
chr14	107124248	107124249
chr14	107124260	107124261
chr14	107124324	107124325
chr14	107124334	107124335
chr14	107124385	107124386
chr14	107124394	107124395
chr14	107124442	107124443
chr14	107124503	107124504
chr14	107124562	107124563
chr14	107124566	107124567
chr14	107124568	107124569
chr14	107124571	107124572
chr14	107124597	107124598
chr14	107124636	107124637
chr14	107124698	107124699
chr14	107124709	107124710
chr14	107124760	107124761
chr14	107124778	107124779
chr14	107124826	107124827
chr14	107124831	107124832
chr14	107124890	107124891
chr14	107124894	107124895
chr14	107124896	107124897
chr14	107124907	107124908
chr14	107124917	107124918
chr14	107124924	107124925
chr14	107124949	107124950
chr14	107124976	107124977
chr14	107125078	107125079
chr14	107125113	107125114
chr14	107125116	107125117
chr14	107125231	107125232
chr14	107125303	107125304
chr14	107125386	107125387
chr14	107125523	107125524
chr14	107125538	107125539
chr14	107125561	107125562
chr14	107125587	107125588
chr14	107125588	107125589
chr14	107125661	107125662
chr14	107125680	107125681
chr14	107125701	107125702
chr14	107125707	107125708
chr14	107125737	107125738
chr14	107125760	107125761
chr14	107125784	107125785
chr14	107125803	107125804
chr14	107125811	107125812
chr14	107125822	107125823
chr14	107125833	107125834
chr14	107125892	107125893
chr14	107125922	107125923
chr14	107125986	107125987
chr14	107126019	107126020
chr14	107126028	107126029
chr14	107126158	107126159
chr14	107126240	107126241
chr14	107126267	107126268
chr14	107126268	107126269
chr14	107126287	107126288
chr14	107126302	107126303
chr14	107126317	107126318
chr14	107126340	107126341
chr14	107126360	107126361
chr14	107126402	107126403
chr14	107126493	107126494
chr14	107126513	107126514
chr14	107126596	107126597
chr14	107126601	107126602
chr14	107126624	107126625
chr14	107126627	107126628
chr14	107126645	107126646
chr14	107126690	107126691
chr14	107126733	107126734
chr14	107126746	107126747
chr14	107126749	107126750
chr14	107126755	107126756
chr14	107126760	107126761
chr14	107126778	107126779
chr14	107126787	107126788
chr14	107126837	107126838
chr14	107126869	107126870
chr14	107126872	107126873
chr14	107127818	107127819
chr14	107127824	107127825
chr14	107127841	107127842
chr14	107127851	107127852
chr14	107127854	107127855
chr14	107127861	107127862
chr14	107127884	107127885
chr14	107127934	107127935
chr14	107127944	107127945
chr14	107127978	107127979
chr14	107127992	107127993
chr14	107128000	107128001
chr14	107128063	107128064
chr14	107128065	107128066
chr14	107128111	107128112
chr14	107128138	107128139
chr14	107128163	107128164
chr14	107128172	107128173
chr14	107128181	107128182
chr14	107128267	107128268
chr14	107128272	107128273
chr14	107128279	107128280
chr14	107128304	107128305
chr14	107128321	107128322
chr14	107128337	107128338
chr14	107128387	107128388
chr14	107128402	107128403
chr14	107128405	107128406
chr14	107128412	107128413
chr14	107128431	107128432
chr14	107128473	107128474
chr14	107128488	107128489
chr14	107128519	107128520
chr14	107128547	107128548
chr14	107128617	107128618
chr14	107128669	107128670
chr14	107128693	107128694
chr14	107128694	107128695
chr14	107128707	107128708
chr14	107128716	107128717
chr14	107128723	107128724
chr14	107128780	107128781
chr14	107128802	107128803
chr14	107128803	107128804
chr14	107128805	107128806
chr14	107128815	107128816
chr14	107128835	107128836
chr14	107128886	107128887
chr14	107128903	107128904
chr14	107128936	107128937
chr14	107129005	107129006
chr14	107129050	107129051
chr14	107129107	107129108
chr14	107129234	107129235
chr14	107129315	107129316
chr14	107129333	107129334
chr14	107129360	107129361
chr14	107129424	107129425
chr14	107129447	107129448
chr14	107129472	107129473
chr14	107129512	107129513
chr14	107129679	107129680
chr14	107129716	107129717
chr14	107129726	107129727
chr14	107129781	107129782
chr14	107129817	107129818
chr14	107129842	107129843
chr14	107129843	107129844
chr14	107129897	107129898
chr14	107129978	107129979
chr14	107129980	107129981
chr14	107130057	107130058
chr14	107130096	107130097
chr14	107130122	107130123
chr14	107130144	107130145
chr14	107130189	107130190
chr14	107130204	107130205
chr14	107130249	107130250
chr14	107130291	107130292
chr14	107130298	107130299
chr14	107130324	107130325
chr14	107130336	107130337
chr14	107130401	107130402
chr14	107130402	107130403
chr14	107130509	107130510
chr14	107130598	107130599
chr14	107130642	107130643
chr14	107130710	107130711
chr14	107130736	107130737
chr14	107130755	107130756
chr14	107130776	107130777
chr14	107130839	107130840
chr14	107130843	107130844
chr14	107130851	107130852
chr14	107130865	107130866
chr14	107130908	107130909
chr14	107130943	107130944
chr14	107130963	107130964
chr14	107131100	107131101
chr14	107131164	107131165
chr14	107131224	107131225
chr14	107131248	107131249
chr14	107131283	107131284
chr14	107131359	107131360
chr14	107131365	107131366
chr14	107131491	107131492
chr14	107131501	107131502
chr14	107131691	107131692
chr14	107131949	107131950
chr14	107132044	107132045
chr14	107132094	107132095
chr14	107132312	107132313
chr14	107132494	107132495
chr14	107132626	107132627
chr14	107132658	107132659
chr14	107132863	107132864
chr14	107132906	107132907
chr14	107132932	107132933
chr14	107132933	107132934
chr14	107133175	107133176
chr14	107133266	107133267
chr14	107133341	107133342
chr14	107133345	107133346
chr14	107133455	107133456
chr14	107133506	107133507
chr14	107133532	107133533
chr14	107133549	107133550
chr14	107133593	107133594
chr14	107133859	107133860
chr14	107133905	107133906
chr14	107133907	107133908
chr14	107134085	107134086
chr14	107134208	107134209
chr14	107134475	107134476
chr14	107134481	107134482
chr14	107134554	107134555
chr14	107134831	107134832
chr14	107134918	107134919
chr14	107134929	107134930
chr14	107134953	107134954
chr14	107134982	107134983
chr14	107134996	107134997
chr14	107135017	107135018
chr14	107135021	107135022
chr14	107135188	107135189
chr14	107135265	107135266
chr14	107135298	107135299
chr14	107135454	107135455
chr14	107135507	107135508
chr14	107135686	107135687
chr14	107135832	107135833
chr14	107135855	107135856
chr14	107135890	107135891
chr14	107135923	107135924
chr14	107135944	107135945
chr14	107135945	107135946
chr14	107135994	107135995
chr14	107136012	107136013
chr14	107136064	107136065
chr14	107136079	107136080
chr14	107136212	107136213
chr14	107136228	107136229
chr14	107136281	107136282
chr14	107136303	107136304
chr14	107136398	107136399
chr14	107136541	107136542
chr14	107136547	107136548
chr14	107136555	107136556
chr14	107136561	107136562
chr14	107136573	107136574
chr14	107136657	107136658
chr14	107136677	107136678
chr14	107136712	107136713
chr14	107136959	107136960
chr14	107136988	107136989
chr14	107137037	107137038
chr14	107137060	107137061
chr14	107137182	107137183
chr14	107137222	107137223
chr14	107137223	107137224
chr14	107137230	107137231
chr14	107137231	107137232
chr14	107137257	107137258
chr14	107137321	107137322
chr14	107137339	107137340
chr14	107137344	107137345
chr14	107137557	107137558
chr14	107137651	107137652
chr14	107137823	107137824
chr14	107137895	107137896
chr14	107138002	107138003
chr14	107138032	107138033
chr14	107138043	107138044
chr14	107138374	107138375
chr14	107138441	107138442
chr14	107138475	107138476
chr14	107138503	107138504
chr14	107138510	107138511
chr14	107138558	107138559
chr14	107138653	107138654
chr14	107138654	107138655
chr14	107138723	107138724
chr14	107138881	107138882
chr14	107138910	107138911
chr14	107139360	107139361
chr14	107139606	107139607
chr14	107139853	107139854
chr14	107140214	107140215
chr14	107140319	107140320
chr14	107140359	107140360
chr14	107140479	107140480
chr14	107140517	107140518
chr14	107140519	107140520
chr14	107140549	107140550
chr14	107140552	107140553
chr14	107140653	107140654
chr14	107140687	107140688
chr14	107140877	107140878
chr14	107140959	107140960
chr14	107140962	107140963
chr14	107140987	107140988
chr14	107140995	107140996
chr14	107141029	107141030
chr14	107141097	107141098
chr14	107141181	107141182
chr14	107141403	107141404
chr14	107141414	107141415
chr14	107141530	107141531
chr14	107141676	107141677
chr14	107142077	107142078
chr14	107142106	107142107
chr14	107142430	107142431
chr14	107142774	107142775
chr14	107142988	107142989
chr14	107143171	107143172
chr14	107143764	107143765
chr14	107144022	107144023
chr14	107144171	107144172
chr14	107144393	107144394
chr14	107144402	107144403
chr14	107144429	107144430
chr14	107144464	107144465
chr14	107144623	107144624
chr14	107144725	107144726
chr14	107144913	107144914
chr14	107145136	107145137
chr14	107145742	107145743
chr14	107145832	107145833
chr14	107145929	107145930
chr14	107146113	107146114
chr14	107146212	107146213
chr14	107146266	107146267
chr14	107146501	107146502
chr14	107146657	107146658
chr14	107146698	107146699
chr14	107146754	107146755
chr14	107147211	107147212
chr14	107147285	107147286
chr14	107147418	107147419
chr14	107147630	107147631
chr14	107148225	107148226
chr14	107148244	107148245
chr14	107148861	107148862
chr14	107148870	107148871
chr14	107149152	107149153
chr14	107149483	107149484
chr14	107149554	107149555
chr14	107149743	107149744
chr14	107149801	107149802
chr14	107150328	107150329
chr14	107150404	107150405
chr14	107150499	107150500
chr14	107151014	107151015
chr14	107151060	107151061
chr14	107151672	107151673
chr14	107152160	107152161
chr14	107158797	107158798
chr14	107158923	107158924
chr14	107159076	107159077
chr14	107159224	107159225
chr14	107159412	107159413
chr14	107166734	107166735
chr14	107166751	107166752
chr14	107166895	107166896
chr14	107166927	107166928
chr14	107167057	107167058
chr14	107167059	107167060
chr14	107167139	107167140
chr14	107167166	107167167
chr14	107167175	107167176
chr14	107167232	107167233
chr14	107167262	107167263
chr14	107167339	107167340
chr14	107167420	107167421
chr14	107167440	107167441
chr14	107167498	107167499
chr14	107167615	107167616
chr14	107167694	107167695
chr14	107167748	107167749
chr14	107167762	107167763
chr14	107167828	107167829
chr14	107167847	107167848
chr14	107168024	107168025
chr14	107168138	107168139
chr14	107168222	107168223
chr14	107168231	107168232
chr14	107168349	107168350
chr14	107168561	107168562
chr14	107168577	107168578
chr14	107168617	107168618
chr14	107169219	107169220
chr14	107169294	107169295
chr14	107169391	107169392
chr14	107169404	107169405
chr14	107169455	107169456
chr14	107169498	107169499
chr14	107169501	107169502
chr14	107169505	107169506
chr14	107169624	107169625
chr14	107169683	107169684
chr14	107169749	107169750
chr14	107169756	107169757
chr14	107169772	107169773
chr14	107169878	107169879
chr14	107169917	107169918
chr14	107169921	107169922
chr14	107170010	107170011
chr14	107170012	107170013
chr14	107170026	107170027
chr14	107170144	107170145
chr14	107170292	107170293
chr14	107170302	107170303
chr14	107170412	107170413
chr14	107170416	107170417
chr14	107170471	107170472
chr14	107170578	107170579
chr14	107170667	107170668
chr14	107170685	107170686
chr14	107170700	107170701
chr14	107170728	107170729
chr14	107170791	107170792
chr14	107170993	107170994
chr14	107171038	107171039
chr14	107171137	107171138
chr14	107171182	107171183
chr14	107171189	107171190
chr14	107171221	107171222
chr14	107171240	107171241
chr14	107171470	107171471
chr14	107171500	107171501
chr14	107171530	107171531
chr14	107171622	107171623
chr14	107171639	107171640
chr14	107171755	107171756
chr14	107171860	107171861
chr14	107171873	107171874
chr14	107171910	107171911
chr14	107172013	107172014
chr14	107172020	107172021
chr14	107172096	107172097
chr14	107172186	107172187
chr14	107172207	107172208
chr14	107172225	107172226
chr14	107172309	107172310
chr14	107172527	107172528
chr14	107172553	107172554
chr14	107172556	107172557
chr14	107172586	107172587
chr14	107172632	107172633
chr14	107172642	107172643
chr14	107173072	107173073
chr14	107173116	107173117
chr14	107173129	107173130
chr14	107173200	107173201
chr14	107173330	107173331
chr14	107173494	107173495
chr14	107173495	107173496
chr14	107173595	107173596
chr14	107173939	107173940
chr14	107174022	107174023
chr14	107174226	107174227
chr14	107174268	107174269
chr14	107174333	107174334
chr14	107174558	107174559
chr14	107174589	107174590
chr14	107174649	107174650
chr14	107174707	107174708
chr14	107174978	107174979
chr14	107174994	107174995
chr14	107175057	107175058
chr14	107175075	107175076
chr14	107175155	107175156
chr14	107175205	107175206
chr14	107175266	107175267
chr14	107175307	107175308
chr14	107175424	107175425
chr14	107175506	107175507
chr14	107175543	107175544
chr14	107175548	107175549
chr14	107175596	107175597
chr14	107175612	107175613
chr14	107175743	107175744
chr14	107175759	107175760
chr14	107175862	107175863
chr14	107175977	107175978
chr14	107176296	107176297
chr14	107176608	107176609
chr14	107176799	107176800
chr14	107176841	107176842
chr14	107176893	107176894
chr14	107176951	107176952
chr14	107177152	107177153
chr14	107177297	107177298
chr14	107177314	107177315
chr14	107177318	107177319
chr14	107177328	107177329
chr14	107177377	107177378
chr14	107177393	107177394
chr14	107177397	107177398
chr14	107177399	107177400
chr14	107177473	107177474
chr14	107177478	107177479
chr14	107177493	107177494
chr14	107177497	107177498
chr14	107177530	107177531
chr14	107177563	107177564
chr14	107177616	107177617
chr14	107177672	107177673
chr14	107177706	107177707
chr14	107177716	107177717
chr14	107177754	107177755
chr14	107177766	107177767
chr14	107178127	107178128
chr14	107178196	107178197
chr14	107178211	107178212
chr14	107178242	107178243
chr14	107178255	107178256
chr14	107178289	107178290
chr14	107178346	107178347
chr14	107178387	107178388
chr14	107178432	107178433
chr14	107178461	107178462
chr14	107178488	107178489
chr14	107178543	107178544
chr14	107178544	107178545
chr14	107178696	107178697
chr14	107178708	107178709
chr14	107178828	107178829
chr14	107178843	107178844
chr14	107178844	107178845
chr14	107178896	107178897
chr14	107178973	107178974
chr14	107179020	107179021
chr14	107179065	107179066
chr14	107179130	107179131
chr14	107179161	107179162
chr14	107179247	107179248
chr14	107179285	107179286
chr14	107179498	107179499
chr14	107179890	107179891
chr14	107180236	107180237
chr14	107180319	107180320
chr14	107180348	107180349
chr14	107180460	107180461
chr14	107180492	107180493
chr14	107180624	107180625
chr14	107180725	107180726
chr14	107181030	107181031
chr14	107181175	107181176
chr14	107181180	107181181
chr14	107181348	107181349
chr14	107181360	107181361
chr14	107181406	107181407
chr14	107181581	107181582
chr14	107181703	107181704
chr14	107181766	107181767
chr14	107181801	107181802
chr14	107181802	107181803
chr14	107181841	107181842
chr14	107182207	107182208
chr14	107182281	107182282
chr14	107182294	107182295
chr14	107182311	107182312
chr14	107182391	107182392
chr14	107182406	107182407
chr14	107182432	107182433
chr14	107182450	107182451
chr14	107182451	107182452
chr14	107182514	107182515
chr14	107182524	107182525
chr14	107182564	107182565
chr14	107182596	107182597
chr14	107182632	107182633
chr14	107182675	107182676
chr14	107182701	107182702
chr14	107182808	107182809
chr14	107182852	107182853
chr14	107182958	107182959
chr14	107183027	107183028
chr14	107183028	107183029
chr14	107183030	107183031
chr14	107183060	107183061
chr14	107183333	107183334
chr14	107183353	107183354
chr14	107183448	107183449
chr14	107183515	107183516
chr14	107183551	107183552
chr14	107183617	107183618
chr14	107183762	107183763
chr14	107183883	107183884
chr14	107184032	107184033
chr14	107184142	107184143
chr14	107184155	107184156
chr14	107184163	107184164
chr14	107184194	107184195
chr14	107184195	107184196
chr14	107184202	107184203
chr14	107184212	107184213
chr14	107184325	107184326
chr14	107184355	107184356
chr14	107184379	107184380
chr14	107184468	107184469
chr14	107184591	107184592
chr14	107184818	107184819
chr14	107184938	107184939
chr14	107184998	107184999
chr14	107185272	107185273
chr14	107185314	107185315
chr14	107185323	107185324
chr14	107185335	107185336
chr14	107185352	107185353
chr14	107185462	107185463
chr14	107185487	107185488
chr14	107185609	107185610
chr14	107185796	107185797
chr14	107185830	107185831
chr14	107185845	107185846
chr14	107185883	107185884
chr14	107185904	107185905
chr14	107185966	107185967
chr14	107186072	107186073
chr14	107186179	107186180
chr14	107186190	107186191
chr14	107186239	107186240
chr14	107186251	107186252
chr14	107186300	107186301
chr14	107186346	107186347
chr14	107186438	107186439
chr14	107186495	107186496
chr14	107186505	107186506
chr14	107186530	107186531
chr14	107186549	107186550
chr14	107186586	107186587
chr14	107186640	107186641
chr14	107186725	107186726
chr14	107186753	107186754
chr14	107186863	107186864
chr14	107186956	107186957
chr14	107187013	107187014
chr14	107187115	107187116
chr14	107187214	107187215
chr14	107187262	107187263
chr14	107187272	107187273
chr14	107187327	107187328
chr14	107187344	107187345
chr14	107187382	107187383
chr14	107187431	107187432
chr14	107187459	107187460
chr14	107187525	107187526
chr14	107187708	107187709
chr14	107187763	107187764
chr14	107187823	107187824
chr14	107187885	107187886
chr14	107187959	107187960
chr14	107188193	107188194
chr14	107188246	107188247
chr14	107188444	107188445
chr14	107188463	107188464
chr14	107188611	107188612
chr14	107188619	107188620
chr14	107188678	107188679
chr14	107188781	107188782
chr14	107188806	107188807
chr14	107188951	107188952
chr14	107189001	107189002
chr14	107189169	107189170
chr14	107189210	107189211
chr14	107189340	107189341
chr14	107189370	107189371
chr14	107189375	107189376
chr14	107189392	107189393
chr14	107189410	107189411
chr14	107189578	107189579
chr14	107189710	107189711
chr14	107189860	107189861
chr14	107190007	107190008
chr14	107190190	107190191
chr14	107190192	107190193
chr14	107190292	107190293
chr14	107190527	107190528
chr14	107190742	107190743
chr14	107190798	107190799
chr14	107190885	107190886
chr14	107190906	107190907
chr14	107190957	107190958
chr14	107191066	107191067
chr14	107191110	107191111
chr14	107191127	107191128
chr14	107191129	107191130
chr14	107191143	107191144
chr14	107191189	107191190
chr14	107191272	107191273
chr14	107191371	107191372
chr14	107191428	107191429
chr14	107191481	107191482
chr14	107191548	107191549
chr14	107191568	107191569
chr14	107191577	107191578
chr14	107191615	107191616
chr14	107191677	107191678
chr14	107191984	107191985
chr14	107192017	107192018
chr14	107192032	107192033
chr14	107192044	107192045
chr14	107192126	107192127
chr14	107192239	107192240
chr14	107192280	107192281
chr14	107192380	107192381
chr14	107192392	107192393
chr14	107192506	107192507
chr14	107192525	107192526
chr14	107192603	107192604
chr14	107192678	107192679
chr14	107192684	107192685
chr14	107192746	107192747
chr14	107192842	107192843
chr14	107192922	107192923
chr14	107192924	107192925
chr14	107192942	107192943
chr14	107192952	107192953
chr14	107192986	107192987
chr14	107192990	107192991
chr14	107193025	107193026
chr14	107193027	107193028
chr14	107193037	107193038
chr14	107193050	107193051
chr14	107193094	107193095
chr14	107193118	107193119
chr14	107193130	107193131
chr14	107193151	107193152
chr14	107193154	107193155
chr14	107193160	107193161
chr14	107193165	107193166
chr14	107193166	107193167
chr14	107193168	107193169
chr14	107193197	107193198
chr14	107193203	107193204
chr14	107193238	107193239
chr14	107193267	107193268
chr14	107193276	107193277
chr14	107193277	107193278
chr14	107193289	107193290
chr14	107193301	107193302
chr14	107193305	107193306
chr14	107193307	107193308
chr14	107193310	107193311
chr14	107193311	107193312
chr14	107193335	107193336
chr14	107193374	107193375
chr14	107193382	107193383
chr14	107193393	107193394
chr14	107193481	107193482
chr14	107193592	107193593
chr14	107193607	107193608
chr14	107193609	107193610
chr14	107193674	107193675
chr14	107193688	107193689
chr14	107193700	107193701
chr14	107193748	107193749
chr14	107193753	107193754
chr14	107193774	107193775
chr14	107193776	107193777
chr14	107193838	107193839
chr14	107193862	107193863
chr14	107193879	107193880
chr14	107193892	107193893
chr14	107193936	107193937
chr14	107193967	107193968
chr14	107193968	107193969
chr14	107193982	107193983
chr14	107194000	107194001
chr14	107194001	107194002
chr14	107194002	107194003
chr14	107194202	107194203
chr14	107194388	107194389
chr14	107194440	107194441
chr14	107194474	107194475
chr14	107194486	107194487
chr14	107194494	107194495
chr14	107194708	107194709
chr14	107194733	107194734
chr14	107194747	107194748
chr14	107194755	107194756
chr14	107194756	107194757
chr14	107194806	107194807
chr14	107194848	107194849
chr14	107194876	107194877
chr14	107194882	107194883
chr14	107194955	107194956
chr14	107195163	107195164
chr14	107195172	107195173
chr14	107195180	107195181
chr14	107195245	107195246
chr14	107195345	107195346
chr14	107195363	107195364
chr14	107195408	107195409
chr14	107195434	107195435
chr14	107195512	107195513
chr14	107195546	107195547
chr14	107195560	107195561
chr14	107195632	107195633
chr14	107195660	107195661
chr14	107195685	107195686
chr14	107195735	107195736
chr14	107195808	107195809
chr14	107195887	107195888
chr14	107195907	107195908
chr14	107195946	107195947
chr14	107195982	107195983
chr14	107196012	107196013
chr14	107196013	107196014
chr14	107196037	107196038
chr14	107196068	107196069
chr14	107196117	107196118
chr14	107196140	107196141
chr14	107196179	107196180
chr14	107196241	107196242
chr14	107196343	107196344
chr14	107196433	107196434
chr14	107196438	107196439
chr14	107196470	107196471
chr14	107196488	107196489
chr14	107196501	107196502
chr14	107196539	107196540
chr14	107196624	107196625
chr14	107196625	107196626
chr14	107196642	107196643
chr14	107196731	107196732
chr14	107196806	107196807
chr14	107196859	107196860
chr14	107196924	107196925
chr14	107196956	107196957
chr14	107197041	107197042
chr14	107197067	107197068
chr14	107197133	107197134
chr14	107197165	107197166
chr14	107197226	107197227
chr14	107197245	107197246
chr14	107197259	107197260
chr14	107197280	107197281
chr14	107197429	107197430
chr14	107197597	107197598
chr14	107197642	107197643
chr14	107197761	107197762
chr14	107197778	107197779
chr14	107197834	107197835
chr14	107198922	107198923
chr14	107199049	107199050
chr14	107199051	107199052
chr14	107199126	107199127
chr14	107199491	107199492
chr14	107199519	107199520
chr14	107199601	107199602
chr14	107199634	107199635
chr14	107200013	107200014
chr14	107200774	107200775
chr14	107200865	107200866
chr14	107201181	107201182
chr14	107201220	107201221
chr14	107201236	107201237
chr14	107201309	107201310
chr14	107201404	107201405
chr14	107201516	107201517
chr14	107201699	107201700
chr14	107201743	107201744
chr14	107201828	107201829
chr14	107202044	107202045
chr14	107202735	107202736
chr14	107203826	107203827
chr14	107204114	107204115
chr14	107204368	107204369
chr14	107204951	107204952
chr14	107205049	107205050
chr14	107205083	107205084
chr14	107205225	107205226
chr14	107205280	107205281
chr14	107205319	107205320
chr14	107205330	107205331
chr14	107205379	107205380
chr14	107205431	107205432
chr14	107205438	107205439
chr14	107205462	107205463
chr14	107205503	107205504
chr14	107205504	107205505
chr14	107205556	107205557
chr14	107205661	107205662
chr14	107205680	107205681
chr14	107205686	107205687
chr14	107205701	107205702
chr14	107205745	107205746
chr14	107205803	107205804
chr14	107205859	107205860
chr14	107205927	107205928
chr14	107205957	107205958
chr14	107205995	107205996
chr14	107205996	107205997
chr14	107206046	107206047
chr14	107206089	107206090
chr14	107206122	107206123
chr14	107206199	107206200
chr14	107206224	107206225
chr14	107206242	107206243
chr14	107206326	107206327
chr14	107206369	107206370
chr14	107206395	107206396
chr14	107206610	107206611
chr14	107206617	107206618
chr14	107206641	107206642
chr14	107206909	107206910
chr14	107213477	107213478
chr14	107213604	107213605
chr14	107213731	107213732
chr14	107213825	107213826
chr14	107213867	107213868
chr14	107214117	107214118
chr14	107214143	107214144
chr14	107214231	107214232
chr14	107214842	107214843
chr14	107214852	107214853
chr14	107215052	107215053
chr14	107215457	107215458
chr14	107215570	107215571
chr14	107215599	107215600
chr14	107215655	107215656
chr14	107215864	107215865
chr14	107215900	107215901
chr14	107216006	107216007
chr14	107216119	107216120
chr14	107216224	107216225
chr14	107216289	107216290
chr14	107216781	107216782
chr14	107216930	107216931
chr14	107216946	107216947
chr14	107216963	107216964
chr14	107217002	107217003
chr14	107217028	107217029
chr14	107217032	107217033
chr14	107217123	107217124
chr14	107217149	107217150
chr14	107217166	107217167
chr14	107217168	107217169
chr14	107217178	107217179
chr14	107217289	107217290
chr14	107217465	107217466
chr14	107217493	107217494
chr14	107217594	107217595
chr14	107217615	107217616
chr14	107217985	107217986
chr14	107218051	107218052
chr14	107218113	107218114
chr14	107218565	107218566
chr14	107218687	107218688
chr14	107218715	107218716
chr14	107218721	107218722
chr14	107218723	107218724
chr14	107218724	107218725
chr14	107218725	107218726
chr14	107218726	107218727
chr14	107218801	107218802
chr14	107218955	107218956
chr14	107219249	107219250
chr14	107219260	107219261
chr14	107219340	107219341
chr14	107219596	107219597
chr14	107219640	107219641
chr14	107219922	107219923
chr14	107220071	107220072
chr14	107220078	107220079
chr14	107220350	107220351
chr14	107220528	107220529
chr14	107220719	107220720
chr14	107220807	107220808
chr14	107220843	107220844
chr14	107220904	107220905
chr14	107221270	107221271
chr14	107221503	107221504
chr14	107221589	107221590
chr14	107221741	107221742
chr14	107221746	107221747
chr14	107221752	107221753
chr14	107221778	107221779
chr14	107221890	107221891
chr14	107222718	107222719
chr14	107223093	107223094
chr14	107223148	107223149
chr14	107223154	107223155
chr14	107223403	107223404
chr14	107223519	107223520
chr14	107223604	107223605
chr14	107223743	107223744
chr14	107223950	107223951
chr14	107224306	107224307
chr14	107224391	107224392
chr14	107224450	107224451
chr14	107224622	107224623
chr14	107224626	107224627
chr14	107224702	107224703
chr14	107225035	107225036
chr14	107225331	107225332
chr14	107225792	107225793
chr14	107225892	107225893
chr14	107226065	107226066
chr14	107226136	107226137
chr14	107226301	107226302
chr14	107226367	107226368
chr14	107226741	107226742
chr14	107227107	107227108
chr14	107227249	107227250
chr14	107227382	107227383
chr14	107227647	107227648
chr14	107227806	107227807
chr14	107227819	107227820
chr14	107227859	107227860
chr14	107227900	107227901
chr14	107227901	107227902
chr14	107227911	107227912
chr14	107227932	107227933
chr14	107227999	107228000
chr14	107228005	107228006
chr14	107228148	107228149
chr14	107228190	107228191
chr14	107228303	107228304
chr14	107228325	107228326
chr14	107228495	107228496
chr14	107228497	107228498
chr14	107228502	107228503
chr14	107228715	107228716
chr14	107228813	107228814
chr14	107228815	107228816
chr14	107228921	107228922
chr14	107229097	107229098
chr14	107229149	107229150
chr14	107229263	107229264
chr14	107229396	107229397
chr14	107229446	107229447
chr14	107229467	107229468
chr14	107229539	107229540
chr14	107229557	107229558
chr14	107229789	107229790
chr14	107229864	107229865
chr14	107229915	107229916
chr14	107229997	107229998
chr14	107230151	107230152
chr14	107230187	107230188
chr14	107230190	107230191
chr14	107230273	107230274
chr14	107230290	107230291
chr14	107230300	107230301
chr14	107230316	107230317
chr14	107230458	107230459
chr14	107230499	107230500
chr14	107230617	107230618
chr14	107230647	107230648
chr14	107230667	107230668
chr14	107230769	107230770
chr14	107230797	107230798
chr14	107230837	107230838
chr14	107230861	107230862
chr14	107230863	107230864
chr14	107230917	107230918
chr14	107230918	107230919
chr14	107231005	107231006
chr14	107231061	107231062
chr14	107231069	107231070
chr14	107231074	107231075
chr14	107231089	107231090
chr14	107231134	107231135
chr14	107231190	107231191
chr14	107231281	107231282
chr14	107231314	107231315
chr14	107231320	107231321
chr14	107231358	107231359
chr14	107231435	107231436
chr14	107231487	107231488
chr14	107231531	107231532
chr14	107231615	107231616
chr14	107231637	107231638
chr14	107231846	107231847
chr14	107231915	107231916
chr14	107231936	107231937
chr14	107232031	107232032
chr14	107232075	107232076
chr14	107232101	107232102
chr14	107232106	107232107
chr14	107232161	107232162
chr14	107232162	107232163
chr14	107232170	107232171
chr14	107232173	107232174
chr14	107232194	107232195
chr14	107232313	107232314
chr14	107232605	107232606
chr14	107232609	107232610
chr14	107232879	107232880
chr14	107232918	107232919
chr14	107232964	107232965
chr14	107233015	107233016
chr14	107233082	107233083
chr14	107233452	107233453
chr14	107233473	107233474
chr14	107233738	107233739
chr14	107233814	107233815
chr14	107233963	107233964
chr14	107234015	107234016
chr14	107234132	107234133
chr14	107234198	107234199
chr14	107234224	107234225
chr14	107234265	107234266
chr14	107234290	107234291
chr14	107234294	107234295
chr14	107234554	107234555
chr14	107234570	107234571
chr14	107234574	107234575
chr14	107234594	107234595
chr14	107234602	107234603
chr14	107234787	107234788
chr14	107234788	107234789
chr14	107234802	107234803
chr14	107234964	107234965
chr14	107235271	107235272
chr14	107235518	107235519
chr14	107235547	107235548
chr14	107235693	107235694
chr14	107235933	107235934
chr14	107236055	107236056
chr14	107236111	107236112
chr14	107236211	107236212
chr14	107236250	107236251
chr14	107236327	107236328
chr14	107236336	107236337
chr14	107236369	107236370
chr14	107236423	107236424
chr14	107236535	107236536
chr14	107236537	107236538
chr14	107236602	107236603
chr14	107236694	107236695
chr14	107236756	107236757
chr14	107236807	107236808
chr14	107236903	107236904
chr14	107237052	107237053
chr14	107237081	107237082
chr14	107237105	107237106
chr14	107237225	107237226
chr14	107237227	107237228
chr14	107237331	107237332
chr14	107237341	107237342
chr14	107237352	107237353
chr14	107237379	107237380
chr14	107237387	107237388
chr14	107237558	107237559
chr14	107237564	107237565
chr14	107237582	107237583
chr14	107237713	107237714
chr14	107237839	107237840
chr14	107237906	107237907
chr14	107237956	107237957
chr14	107237961	107237962
chr14	107237987	107237988
chr14	107238171	107238172
chr14	107238422	107238423
chr14	107238476	107238477
chr14	107238626	107238627
chr14	107238688	107238689
chr14	107238950	107238951
chr14	107239004	107239005
chr14	107239039	107239040
chr14	107239089	107239090
chr14	107239590	107239591
chr14	107239710	107239711
chr14	107239792	107239793
chr14	107239802	107239803
chr14	107240668	107240669
chr14	107240692	107240693
chr14	107240729	107240730
chr14	107240834	107240835
chr14	107240898	107240899
chr14	107240908	107240909
chr14	107240931	107240932
chr14	107241021	107241022
chr14	107241090	107241091
chr14	107241200	107241201
chr14	107241202	107241203
chr14	107241203	107241204
chr14	107241267	107241268
chr14	107241302	107241303
chr14	107241356	107241357
chr14	107241357	107241358
chr14	107241365	107241366
chr14	107241371	107241372
chr14	107241379	107241380
chr14	107241397	107241398
chr14	107241452	107241453
chr14	107241518	107241519
chr14	107241636	107241637
chr14	107241672	107241673
chr14	107241900	107241901
chr14	107241914	107241915
chr14	107241942	107241943
chr14	107241990	107241991
chr14	107242073	107242074
chr14	107242107	107242108
chr14	107242148	107242149
chr14	107242287	107242288
chr14	107242292	107242293
chr14	107242293	107242294
chr14	107242294	107242295
chr14	107242436	107242437
chr14	107242455	107242456
chr14	107242564	107242565
chr14	107242757	107242758
chr14	107242767	107242768
chr14	107242935	107242936
chr14	107242993	107242994
chr14	107243158	107243159
chr14	107243207	107243208
chr14	107243222	107243223
chr14	107243225	107243226
chr14	107243244	107243245
chr14	107243270	107243271
chr14	107243271	107243272
chr14	107243327	107243328
chr14	107243352	107243353
chr14	107243390	107243391
chr14	107243402	107243403
chr14	107243462	107243463
chr14	107243576	107243577
chr14	107243597	107243598
chr14	107243630	107243631
chr14	107243716	107243717
chr14	107243779	107243780
chr14	107244151	107244152
chr14	107244161	107244162
chr14	107244367	107244368
chr14	107244422	107244423
chr14	107245070	107245071
chr14	107245600	107245601
chr14	107245723	107245724
chr14	107245746	107245747
chr14	107245748	107245749
chr14	107246032	107246033
chr14	107246111	107246112
chr14	107246390	107246391
chr14	107246454	107246455
chr14	107246981	107246982
chr14	107247251	107247252
chr14	107247293	107247294
chr14	107247311	107247312
chr14	107247339	107247340
chr14	107247342	107247343
chr14	107247373	107247374
chr14	107247375	107247376
chr14	107247415	107247416
chr14	107247529	107247530
chr14	107247585	107247586
chr14	107247614	107247615
chr14	107247620	107247621
chr14	107247628	107247629
chr14	107247645	107247646
chr14	107247825	107247826
chr14	107247835	107247836
chr14	107247911	107247912
chr14	107247912	107247913
chr14	107247921	107247922
chr14	107247936	107247937
chr14	107248003	107248004
chr14	107248237	107248238
chr14	107248247	107248248
chr14	107248281	107248282
chr14	107248310	107248311
chr14	107248313	107248314
chr14	107248419	107248420
chr14	107248460	107248461
chr14	107248475	107248476
chr14	107248508	107248509
chr14	107248575	107248576
chr14	107248582	107248583
chr14	107248684	107248685
chr14	107248698	107248699
chr14	107248709	107248710
chr14	107248777	107248778
chr14	107248789	107248790
chr14	107248821	107248822
chr14	107248851	107248852
chr14	107248852	107248853
chr14	107248870	107248871
chr14	107248878	107248879
chr14	107248998	107248999
chr14	107249039	107249040
chr14	107249103	107249104
chr14	107249131	107249132
chr14	107249171	107249172
chr14	107249220	107249221
chr14	107249223	107249224
chr14	107249232	107249233
chr14	107249272	107249273
chr14	107249456	107249457
chr14	107249524	107249525
chr14	107249552	107249553
chr14	107249573	107249574
chr14	107249579	107249580
chr14	107249623	107249624
chr14	107249624	107249625
chr14	107249625	107249626
chr14	107249632	107249633
chr14	107249644	107249645
chr14	107249647	107249648
chr14	107249677	107249678
chr14	107249768	107249769
chr14	107249855	107249856
chr14	107249906	107249907
chr14	107249925	107249926
chr14	107249976	107249977
chr14	107250026	107250027
chr14	107250065	107250066
chr14	107250090	107250091
chr14	107250116	107250117
chr14	107250149	107250150
chr14	107250206	107250207
chr14	107250250	107250251
chr14	107250255	107250256
chr14	107250260	107250261
chr14	107250304	107250305
chr14	107250336	107250337
chr14	107250340	107250341
chr14	107250368	107250369
chr14	107250393	107250394
chr14	107250402	107250403
chr14	107250429	107250430
chr14	107250484	107250485
chr14	107250517	107250518
chr14	107250602	107250603
chr14	107250670	107250671
chr14	107250736	107250737
chr14	107250892	107250893
chr14	107250910	107250911
chr14	107250911	107250912
chr14	107250916	107250917
chr14	107250927	107250928
chr14	107251077	107251078
chr14	107251234	107251235
chr14	107251252	107251253
chr14	107251292	107251293
chr14	107251351	107251352
chr14	107251502	107251503
chr14	107251504	107251505
chr14	107251590	107251591
chr14	107251593	107251594
chr14	107251613	107251614
chr14	107251640	107251641
chr14	107251664	107251665
chr14	107251735	107251736
chr14	107251811	107251812
chr14	107251817	107251818
chr14	107251837	107251838
chr14	107251873	107251874
chr14	107251877	107251878
chr14	107251940	107251941
chr14	107252007	107252008
chr14	107252105	107252106
chr14	107252173	107252174
chr14	107252191	107252192
chr14	107252210	107252211
chr14	107252270	107252271
chr14	107252298	107252299
chr14	107252300	107252301
chr14	107252307	107252308
chr14	107252325	107252326
chr14	107252447	107252448
chr14	107252476	107252477
chr14	107252483	107252484
chr14	107252517	107252518
chr14	107252532	107252533
chr14	107252653	107252654
chr14	107252708	107252709
chr14	107252722	107252723
chr14	107252753	107252754
chr14	107252796	107252797
chr14	107252887	107252888
chr14	107252899	107252900
chr14	107252914	107252915
chr14	107252984	107252985
chr14	107253019	107253020
chr14	107253043	107253044
chr14	107253088	107253089
chr14	107253099	107253100
chr14	107253166	107253167
chr14	107253223	107253224
chr14	107253224	107253225
chr14	107253243	107253244
chr14	107253257	107253258
chr14	107253276	107253277
chr14	107253300	107253301
chr14	107253333	107253334
chr14	107253363	107253364
chr14	107253373	107253374
chr14	107253375	107253376
chr14	107253382	107253383
chr14	107253389	107253390
chr14	107253401	107253402
chr14	107253444	107253445
chr14	107253445	107253446
chr14	107253464	107253465
chr14	107253467	107253468
chr14	107253665	107253666
chr14	107253674	107253675
chr14	107253750	107253751
chr14	107253751	107253752
chr14	107253768	107253769
chr14	107253788	107253789
chr14	107253869	107253870
chr14	107253870	107253871
chr14	107253879	107253880
chr14	107253938	107253939
chr14	107253958	107253959
chr14	107254003	107254004
chr14	107254023	107254024
chr14	107254072	107254073
chr14	107254081	107254082
chr14	107254122	107254123
chr14	107254166	107254167
chr14	107254210	107254211
chr14	107254227	107254228
chr14	107254261	107254262
chr14	107254276	107254277
chr14	107254285	107254286
chr14	107254391	107254392
chr14	107254435	107254436
chr14	107254453	107254454
chr14	107254460	107254461
chr14	107254473	107254474
chr14	107254546	107254547
chr14	107254551	107254552
chr14	107254633	107254634
chr14	107254655	107254656
chr14	107254679	107254680
chr14	107254759	107254760
chr14	107254767	107254768
chr14	107254775	107254776
chr14	107254801	107254802
chr14	107254826	107254827
chr14	107254878	107254879
chr14	107254901	107254902
chr14	107254940	107254941
chr14	107254968	107254969
chr14	107254997	107254998
chr14	107255022	107255023
chr14	107255064	107255065
chr14	107255209	107255210
chr14	107255221	107255222
chr14	107255237	107255238
chr14	107255261	107255262
chr14	107255277	107255278
chr14	107255360	107255361
chr14	107255385	107255386
chr14	107255397	107255398
chr14	107255460	107255461
chr14	107255488	107255489
chr14	107255520	107255521
chr14	107255526	107255527
chr14	107255576	107255577
chr14	107255577	107255578
chr14	107255600	107255601
chr14	107255620	107255621
chr14	107255622	107255623
chr14	107255658	107255659
chr14	107255710	107255711
chr14	107255728	107255729
chr14	107255738	107255739
chr14	107255801	107255802
chr14	107255861	107255862
chr14	107256185	107256186
chr14	107256223	107256224
chr14	107256265	107256266
chr14	107256269	107256270
chr14	107256309	107256310
chr14	107256318	107256319
chr14	107256329	107256330
chr14	107256455	107256456
chr14	107256491	107256492
chr14	107256525	107256526
chr14	107256560	107256561
chr14	107256628	107256629
chr14	107256654	107256655
chr14	107256722	107256723
chr14	107256827	107256828
chr14	107256831	107256832
chr14	107256836	107256837
chr14	107256841	107256842
chr14	107256844	107256845
chr14	107256896	107256897
chr14	107256937	107256938
chr14	107256963	107256964
chr14	107256971	107256972
chr14	107257045	107257046
chr14	107257060	107257061
chr14	107257075	107257076
chr14	107257081	107257082
chr14	107257082	107257083
chr14	107257139	107257140
chr14	107257157	107257158
chr14	107257171	107257172
chr14	107257206	107257207
chr14	107257318	107257319
chr14	107257383	107257384
chr14	107257385	107257386
chr14	107257411	107257412
chr14	107257418	107257419
chr14	107257433	107257434
chr14	107257494	107257495
chr14	107257733	107257734
chr14	107257743	107257744
chr14	107257754	107257755
chr14	107257902	107257903
chr14	107257910	107257911
chr14	107257951	107257952
chr14	107257953	107257954
chr14	107257955	107257956
chr14	107257984	107257985
chr14	107257994	107257995
chr14	107258021	107258022
chr14	107258251	107258252
chr14	107258471	107258472
chr14	107258651	107258652
chr14	107258672	107258673
chr14	107258686	107258687
chr14	107258715	107258716
chr14	107258768	107258769
chr14	107258886	107258887
chr14	107258897	107258898
chr14	107258947	107258948
chr14	107258995	107258996
chr14	107259090	107259091
chr14	107259157	107259158
chr14	107259201	107259202
chr14	107259468	107259469
chr14	107259480	107259481
chr14	107259488	107259489
chr14	107259496	107259497
chr14	107259517	107259518
chr14	107259710	107259711
chr14	107259739	107259740
chr14	107259879	107259880
chr14	107259891	107259892
chr14	107259949	107259950
chr14	107259971	107259972
chr14	107259974	107259975
chr14	107260020	107260021
chr14	107260087	107260088
chr14	107260172	107260173
chr14	107260176	107260177
chr14	107260224	107260225
chr14	107260307	107260308
chr14	107260479	107260480
chr14	107260577	107260578
chr14	107260581	107260582
chr14	107260585	107260586
chr14	107260673	107260674
chr14	107260683	107260684
chr14	107260705	107260706
chr14	107260728	107260729
chr14	107260760	107260761
chr14	107260772	107260773
chr14	107260801	107260802
chr14	107260854	107260855
chr14	107260963	107260964
chr14	107261027	107261028
chr14	107261033	107261034
chr14	107261074	107261075
chr14	107261079	107261080
chr14	107261136	107261137
chr14	107261144	107261145
chr14	107261207	107261208
chr14	107261233	107261234
chr14	107261272	107261273
chr14	107261379	107261380
chr14	107261610	107261611
chr14	107261642	107261643
chr14	107261651	107261652
chr14	107261820	107261821
chr14	107261824	107261825
chr14	107261839	107261840
chr14	107261841	107261842
chr14	107261864	107261865
chr14	107261877	107261878
chr14	107262510	107262511
chr14	107263153	107263154
chr14	107263238	107263239
chr14	107263319	107263320
chr14	107263467	107263468
chr14	107263512	107263513
chr14	107263526	107263527
chr14	107263544	107263545
chr14	107263627	107263628
chr14	107263695	107263696
chr14	107263705	107263706
chr14	107263757	107263758
chr14	107263812	107263813
chr14	107263852	107263853
chr14	107263883	107263884
chr14	107264151	107264152
chr14	107264221	107264222
chr14	107264229	107264230
chr14	107264251	107264252
chr14	107264518	107264519
chr14	107264644	107264645
chr14	107264837	107264838
chr14	107264948	107264949
chr14	107264952	107264953
chr14	107265067	107265068
chr14	107265276	107265277
chr14	107265414	107265415
chr14	107265504	107265505
chr14	107265586	107265587
chr14	107265607	107265608
chr14	107265616	107265617
chr14	107265663	107265664
chr14	107265686	107265687
chr14	107265720	107265721
chr14	107265736	107265737
chr14	107265768	107265769
chr14	107265798	107265799
chr14	107265843	107265844
chr14	107265868	107265869
chr14	107265916	107265917
chr14	107265997	107265998
chr14	107266115	107266116
chr14	107266181	107266182
chr14	107266268	107266269
chr14	107266300	107266301
chr14	107266369	107266370
chr14	107266390	107266391
chr14	107266391	107266392
chr14	107266469	107266470
chr14	107266473	107266474
chr14	107266754	107266755
chr14	107266883	107266884
chr14	107266895	107266896
chr14	107266908	107266909
chr14	107266953	107266954
chr14	107266997	107266998
chr14	107267052	107267053
chr14	107267272	107267273
chr14	107267305	107267306
chr14	107267309	107267310
chr14	107267329	107267330
chr14	107267334	107267335
chr14	107267374	107267375
chr14	107267423	107267424
chr14	107267435	107267436
chr14	107267472	107267473
chr14	107267626	107267627
chr14	107268001	107268002
chr14	107268071	107268072
chr14	107268091	107268092
chr14	107268118	107268119
chr14	107268199	107268200
chr14	107268253	107268254
chr14	107268362	107268363
chr14	107268429	107268430
chr14	107268496	107268497
chr14	107268632	107268633
chr14	107268715	107268716
chr14	107268806	107268807
chr14	107268839	107268840
chr14	107268893	107268894
chr14	107268901	107268902
chr14	107269077	107269078
chr14	107269078	107269079
chr14	107269176	107269177
chr14	107269415	107269416
chr14	107269434	107269435
chr14	107270148	107270149
chr14	107270210	107270211
chr14	107270310	107270311
chr14	107270392	107270393
chr14	107270403	107270404
chr14	107270432	107270433
chr14	107270464	107270465
chr14	107270487	107270488
chr14	107270726	107270727
chr14	107270738	107270739
chr14	107270857	107270858
chr14	107271019	107271020
chr14	107271031	107271032
chr14	107271144	107271145
chr14	107271204	107271205
chr14	107271275	107271276
chr14	107271529	107271530
chr14	107271667	107271668
chr14	107271679	107271680
chr14	107271713	107271714
chr14	107272005	107272006
chr14	107272251	107272252
chr14	107272261	107272262
chr14	107272397	107272398
chr14	107272571	107272572
chr14	107272762	107272763
chr14	107272825	107272826
chr14	107272935	107272936
chr14	107272966	107272967
chr14	107273043	107273044
chr14	107273188	107273189
chr14	107273271	107273272
chr14	107273621	107273622
chr14	107273633	107273634
chr14	107273635	107273636
chr14	107273716	107273717
chr14	107273887	107273888
chr14	107273991	107273992
chr14	107274024	107274025
chr14	107274324	107274325
chr14	107274330	107274331
chr14	107274352	107274353
chr14	107274361	107274362
chr14	107274368	107274369
chr14	107274504	107274505
chr14	107274535	107274536
chr14	107274704	107274705
chr14	107274719	107274720
chr14	107274878	107274879
chr14	107274927	107274928
chr14	107275371	107275372
chr14	107275628	107275629
chr14	107275694	107275695
chr14	107275937	107275938
chr14	107276091	107276092
chr14	107276190	107276191
chr14	107276309	107276310
chr14	107276518	107276519
chr14	107276711	107276712
chr14	107276918	107276919
chr14	107276933	107276934
chr14	107277005	107277006
chr14	107277310	107277311
chr14	107277316	107277317
chr14	107277953	107277954
chr14	107277991	107277992
chr14	107278006	107278007
chr14	107278040	107278041
chr14	107278056	107278057
chr14	107278074	107278075
chr14	107278147	107278148
chr14	107278167	107278168
chr14	107278176	107278177
chr14	107278271	107278272
chr14	107278292	107278293
chr14	107278293	107278294
chr14	107278374	107278375
chr14	107278464	107278465
chr14	107278514	107278515
chr14	107278535	107278536
chr14	107278595	107278596
chr14	107278680	107278681
chr14	107278709	107278710
chr14	107278768	107278769
chr14	107278778	107278779
chr14	107278788	107278789
chr14	107278794	107278795
chr14	107279009	107279010
chr14	107279113	107279114
chr14	107279331	107279332
chr14	107279492	107279493
chr14	107279543	107279544
chr14	107279578	107279579
chr14	107279643	107279644
chr14	107279685	107279686
chr14	107279710	107279711
chr14	107279723	107279724
chr14	107280012	107280013
chr14	107280064	107280065
chr14	107280160	107280161
chr14	107280170	107280171
chr14	107280383	107280384
chr14	107280603	107280604
chr14	107280609	107280610
chr14	107280632	107280633
chr14	107280679	107280680
chr14	107280747	107280748
chr14	107280764	107280765
chr14	107280903	107280904
chr14	107280944	107280945
chr14	107280956	107280957
chr14	107281002	107281003
chr14	107281019	107281020
chr14	107281083	107281084
chr14	107281089	107281090
chr14	107281107	107281108
chr14	107281299	107281300
chr14	107281402	107281403
chr14	107281425	107281426
chr14	107281776	107281777
chr14	107281850	107281851
chr14	107281895	107281896
chr14	107281979	107281980
chr14	107281996	107281997
chr14	107282007	107282008
chr14	107282065	107282066
chr14	107282097	107282098
chr14	107282173	107282174
chr14	107282311	107282312
chr14	107282335	107282336
chr14	107282390	107282391
chr14	107282447	107282448
chr14	107282509	107282510
chr14	107282665	107282666
chr14	107282666	107282667
chr14	107282697	107282698
chr14	107282716	107282717
chr14	107282770	107282771
chr14	107282792	107282793
chr14	107282809	107282810
chr14	107282834	107282835
chr14	107282866	107282867
chr14	107282923	107282924
chr14	107283012	107283013
chr14	107283029	107283030
chr14	107283042	107283043
chr14	107283089	107283090
chr14	107283122	107283123
chr14	107283129	107283130
chr14	107283204	107283205
chr14	107283340	107283341
chr14	107283384	107283385
chr14	107283387	107283388
chr14	107283570	107283571
chr14	107283645	107283646
chr14	107283657	107283658
chr14	107283679	107283680
chr14	107284104	107284105
chr14	107284139	107284140
chr14	107284503	107284504
chr14	107284565	107284566
chr14	107284835	107284836
chr14	107285520	107285521
chr14	107285700	107285701
chr14	107285802	107285803
chr14	107286143	107286144
chr14	107286242	107286243
chr14	107286654	107286655
chr14	107286655	107286656
chr14	107286666	107286667
chr14	107286669	107286670
chr14	107286932	107286933
chr14	107287457	107287458
chr14	107287479	107287480
chr14	107288166	107288167
chr14	107288167	107288168
chr14	107288402	107288403
chr14	107289081	107289082
chr14	107289083	107289084
chr14	107289206	107289207
chr14	107289274	107289275
chr14	107289852	107289853
chr14	107289853	107289854
chr14	107289896	107289897
chr14	107289907	107289908
chr14	107290108	107290109
chr14	107290416	107290417
chr14	107290420	107290421
chr14	107290430	107290431
chr14	107290480	107290481
chr14	107290797	107290798
chr14	107290808	107290809
chr14	107290881	107290882
chr14	107291326	107291327
chr14	107291673	107291674
chr14	107291738	107291739
chr14	107292311	107292312
chr14	107292314	107292315
chr14	107292323	107292324
chr14	107292362	107292363
chr14	107292374	107292375
chr14	107292375	107292376
chr14	107292389	107292390
chr14	107292441	107292442
chr14	107292557	107292558
chr14	107292558	107292559
chr14	107292578	107292579
chr14	107292593	107292594
chr14	107292616	107292617
chr14	107292661	107292662
chr14	107292662	107292663
chr14	107292717	107292718
chr14	107292765	107292766
chr14	107292786	107292787
chr14	107293247	107293248
chr14	107293297	107293298
chr14	107293300	107293301
chr14	107293336	107293337
chr14	107293346	107293347
chr14	107293466	107293467
chr14	107293510	107293511
chr14	107293519	107293520
chr14	107293559	107293560
chr14	107293565	107293566
chr14	107293582	107293583
chr14	107293604	107293605
chr14	107293678	107293679
chr14	107293700	107293701
chr14	107293786	107293787
chr14	107293805	107293806
chr14	107293826	107293827
chr14	107293901	107293902
chr14	107293931	107293932
chr14	107293962	107293963
chr14	107293978	107293979
chr14	107293999	107294000
chr14	107294113	107294114
chr14	107294195	107294196
chr14	107294225	107294226
chr14	107294227	107294228
chr14	107294331	107294332
chr14	107294372	107294373
chr14	107294383	107294384
chr14	107294393	107294394
chr14	107294400	107294401
chr14	107294441	107294442
chr14	107294481	107294482
chr14	107294554	107294555
chr14	107294569	107294570
chr14	107294585	107294586
chr14	107294613	107294614
chr14	107294638	107294639
chr14	107294866	107294867
chr14	107294869	107294870
chr14	107294900	107294901
chr14	107294905	107294906
chr14	107295083	107295084
chr14	107295133	107295134
chr14	107295205	107295206
chr14	107295222	107295223
chr14	107295325	107295326
chr14	107295380	107295381
chr14	107295415	107295416
chr14	107295456	107295457
chr14	107295462	107295463
chr14	107295480	107295481
chr14	107295565	107295566
chr14	107295581	107295582
chr14	107295582	107295583
chr14	107295606	107295607
chr14	107295680	107295681
chr14	107295726	107295727
chr14	107295820	107295821
chr14	107295846	107295847
chr14	107296061	107296062
chr14	107296075	107296076
chr14	107296095	107296096
chr14	107296120	107296121
chr14	107296272	107296273
chr14	107296326	107296327
chr14	107296388	107296389
chr14	107296424	107296425
chr14	107296545	107296546
chr14	107296571	107296572
chr14	107296586	107296587
chr14	107296594	107296595
chr14	107296596	107296597
chr14	107296637	107296638
chr14	107296700	107296701
chr14	107296710	107296711
chr14	107296750	107296751
chr14	107296824	107296825
chr14	107297125	107297126
chr14	107297141	107297142
chr14	107297180	107297181
chr14	107297219	107297220
chr14	107297236	107297237
chr14	107297269	107297270
chr14	107297344	107297345
chr14	107297404	107297405
chr14	107297421	107297422
chr14	107297563	107297564
chr14	107297603	107297604
chr14	107297646	107297647
chr14	107297653	107297654
chr14	107297733	107297734
chr14	107297734	107297735
chr14	107297778	107297779
chr14	107297799	107297800
chr14	107297818	107297819
chr14	107298006	107298007
chr14	107298048	107298049
chr14	107298093	107298094
chr14	107298326	107298327
chr14	107298400	107298401
chr14	107298419	107298420
chr14	107298645	107298646
chr14	107298648	107298649
chr14	107298663	107298664
chr14	107298717	107298718
chr14	107298758	107298759
chr14	107298978	107298979
chr14	107299043	107299044
chr14	107299259	107299260
chr14	107299465	107299466
chr14	107299527	107299528
chr14	107299556	107299557
chr14	107299581	107299582
chr14	107299614	107299615
chr14	107299630	107299631
chr14	107299671	107299672
chr14	107299857	107299858
chr14	107300159	107300160
chr14	107300160	107300161
chr14	107300165	107300166
chr14	107300641	107300642
chr14	107300652	107300653
chr14	107300926	107300927
chr14	107300965	107300966
chr14	107301020	107301021
chr14	107301023	107301024
chr14	107301033	107301034
chr14	107301374	107301375
chr14	107301375	107301376
chr14	107301384	107301385
chr14	107301509	107301510
chr14	107301516	107301517
chr14	107301558	107301559
chr14	107301774	107301775
chr14	107301871	107301872
chr14	107302077	107302078
chr14	107302304	107302305
chr14	107302372	107302373
chr14	107302583	107302584
chr14	107302645	107302646
chr14	107302861	107302862
chr14	107302908	107302909
chr14	107302991	107302992
chr14	107302994	107302995
chr14	107303128	107303129
chr14	107303175	107303176
chr14	107303185	107303186
chr14	107303216	107303217
chr14	107303226	107303227
chr14	107303284	107303285
chr14	107303401	107303402
chr14	107303546	107303547
chr14	107303575	107303576
chr14	107303618	107303619
chr14	107303625	107303626
chr14	107303814	107303815
chr14	107303879	107303880
chr14	107303929	107303930
chr14	107303947	107303948
chr14	107304046	107304047
chr14	107304128	107304129
chr14	107304154	107304155
chr14	107304305	107304306
chr14	107304442	107304443
chr14	107304625	107304626
chr14	107304634	107304635
chr14	107304711	107304712
chr14	107304841	107304842
chr14	107304858	107304859
chr14	107304899	107304900
chr14	107305096	107305097
chr14	107305194	107305195
chr14	107305255	107305256
chr14	107305343	107305344
chr14	107305652	107305653
chr14	107305760	107305761
chr14	107305813	107305814
chr14	107305845	107305846
chr14	107306138	107306139
chr14	107306157	107306158
chr14	107306782	107306783
chr14	107307225	107307226
chr14	107307247	107307248
chr14	107307325	107307326
chr14	107308039	107308040
chr14	107308094	107308095
chr14	107308105	107308106
chr14	107308198	107308199
chr14	107308225	107308226
chr14	107308250	107308251
chr14	107308331	107308332
chr14	107308403	107308404
chr14	107308919	107308920
chr14	107309019	107309020
chr14	107309040	107309041
chr14	107309057	107309058
chr14	107309228	107309229
chr14	107309272	107309273
chr14	107309278	107309279
chr14	107309373	107309374
chr14	107309953	107309954
chr14	107310077	107310078
chr14	107310173	107310174
chr14	107310359	107310360
chr14	107310472	107310473
chr14	107310504	107310505
chr14	107310546	107310547
chr14	107310548	107310549
chr14	107310769	107310770
chr14	107310799	107310800
chr14	107311065	107311066
chr14	107311077	107311078
chr14	107311079	107311080
chr14	107311141	107311142
chr14	107311302	107311303
chr14	107311837	107311838
chr14	107312215	107312216
chr14	107312253	107312254
chr14	107312625	107312626
chr14	107313174	107313175
chr14	107313628	107313629
chr14	107313771	107313772
chr14	107313865	107313866
chr14	107313873	107313874
chr14	107314605	107314606
chr14	107314685	107314686
chr14	107314864	107314865
chr14	107315044	107315045
chr14	107315433	107315434
chr14	107315846	107315847
chr14	107315989	107315990
chr14	107316040	107316041
chr14	107316098	107316099
chr14	107316186	107316187
chr14	107316596	107316597
chr14	107316688	107316689
chr14	107316693	107316694
chr14	107316903	107316904
chr14	107316930	107316931
chr14	107317150	107317151
chr14	107317866	107317867
chr14	107317899	107317900
chr14	107318416	107318417
chr14	107318515	107318516
chr14	107319345	107319346
chr14	107319386	107319387
chr14	107319662	107319663
chr14	107319839	107319840
chr14	107319893	107319894
chr14	107320036	107320037
chr14	107320071	107320072
chr14	107320168	107320169
chr14	107320461	107320462
chr14	107320553	107320554
chr14	107320962	107320963
chr14	107320997	107320998
chr14	107321180	107321181
chr14	107321689	107321690
chr14	107322028	107322029
chr14	107322030	107322031
chr14	107322334	107322335
chr14	107322535	107322536
chr14	107322837	107322838
chr14	107322844	107322845
chr14	107323051	107323052
chr14	107323080	107323081
chr14	107323095	107323096
chr14	107323127	107323128
chr14	107323197	107323198
chr14	107323271	107323272
chr14	107323307	107323308
chr14	107323456	107323457
chr14	107323575	107323576
chr14	107323658	107323659
chr14	107323719	107323720
chr14	107323893	107323894
chr14	107323956	107323957
chr14	107323982	107323983
chr14	107324136	107324137
chr14	107324160	107324161
chr14	107324184	107324185
chr14	107324205	107324206
chr14	107324347	107324348
chr14	107324352	107324353
chr14	107324478	107324479
chr14	107324609	107324610
chr14	107324661	107324662
chr14	107324762	107324763
chr14	107324778	107324779
chr14	107324829	107324830
chr14	107324871	107324872
chr14	107324936	107324937
chr14	107324972	107324973
chr14	107325004	107325005
chr14	107325018	107325019
chr14	107325089	107325090
chr14	107325104	107325105
chr14	107325186	107325187
chr14	107325195	107325196
chr14	107325348	107325349
chr14	107325417	107325418
chr14	107325461	107325462
chr14	107325483	107325484
chr14	107325570	107325571
chr14	107325674	107325675
chr14	107325768	107325769
chr14	107325769	107325770
chr14	107325828	107325829
chr14	107325906	107325907
chr14	107325967	107325968
chr14	107325992	107325993
chr14	107326309	107326310
chr14	107326364	107326365
chr14	107326391	107326392
chr14	107326630	107326631
chr14	107326690	107326691
chr14	107327244	107327245
chr14	107327291	107327292
chr14	107327339	107327340
chr14	107327837	107327838
chr14	107328031	107328032
chr14	107328126	107328127
chr14	107328570	107328571
chr14	107328587	107328588
chr14	107328773	107328774
chr14	107328812	107328813
chr14	107328840	107328841
chr14	107328856	107328857
chr14	107328863	107328864
chr14	107328966	107328967
chr14	107329157	107329158
chr14	107329801	107329802
chr14	107330115	107330116
chr14	107330167	107330168
chr14	107330217	107330218
chr14	107330297	107330298
chr14	107330854	107330855
chr14	107330991	107330992
chr14	107331015	107331016
chr14	107331113	107331114
chr14	107331190	107331191
chr14	107331561	107331562
chr14	107331635	107331636
chr14	107331677	107331678
chr14	107331719	107331720
chr14	107331765	107331766
chr14	107331858	107331859
chr14	107332084	107332085
chr14	107332119	107332120
chr14	107332189	107332190
chr14	107332353	107332354
chr14	107333268	107333269
chr14	107333363	107333364
chr14	107333685	107333686
chr14	107333867	107333868
chr14	107334021	107334022
chr14	107334262	107334263
chr14	107334615	107334616
chr14	107335042	107335043
chr14	107335650	107335651
chr14	107337308	107337309
chr14	107337626	107337627
chr14	107337832	107337833
chr14	107337845	107337846
chr14	107337919	107337920
chr14	107338243	107338244
chr14	107338846	107338847
chr14	107338885	107338886
chr14	107339229	107339230
chr14	107339292	107339293
chr14	107339345	107339346
chr14	107339709	107339710
chr14	107339800	107339801
chr14	107339840	107339841
chr14	107339967	107339968
chr14	107340098	107340099
chr14	107340205	107340206
chr14	107340277	107340278
chr14	107340304	107340305
chr14	107340401	107340402
chr14	107340411	107340412
chr14	107340618	107340619
chr14	107340757	107340758
chr14	107340781	107340782
chr14	107340792	107340793
chr14	107341342	107341343
chr14	107341507	107341508
chr14	107341715	107341716
chr14	107341856	107341857
chr14	107342058	107342059
chr14	107342160	107342161
chr14	107342605	107342606
chr14	107342624	107342625
chr14	107342685	107342686
chr14	107342728	107342729
chr14	107342743	107342744
chr14	107343542	107343543
chr14	107343574	107343575
chr14	107344025	107344026
chr14	107344073	107344074
chr14	107344082	107344083
chr14	107344139	107344140
chr14	107344149	107344150
chr14	107344324	107344325
chr14	107344350	107344351
chr14	107344362	107344363
chr14	107344363	107344364
chr14	107344390	107344391
chr14	107344415	107344416
chr14	107344445	107344446
chr14	107344469	107344470
chr14	107344631	107344632
chr14	107344755	107344756
chr14	107344834	107344835
chr14	107344928	107344929
chr14	107345199	107345200
chr14	107345370	107345371
chr14	107345588	107345589
chr14	107345799	107345800
chr14	107345815	107345816
chr14	107345873	107345874
chr14	107345880	107345881
chr14	107345918	107345919
chr14	107345986	107345987
chr14	107345987	107345988
chr14	107346039	107346040
chr14	107346079	107346080
chr14	107346103	107346104
chr14	107346145	107346146
chr14	107346154	107346155
chr14	107346155	107346156
chr14	107346196	107346197
chr14	107346221	107346222
chr14	107346239	107346240
chr14	107346243	107346244
chr14	107346288	107346289
chr14	107346310	107346311
chr14	107346317	107346318
chr14	107346321	107346322
chr14	107346526	107346527
chr14	107346561	107346562
chr14	107346725	107346726
chr14	107346740	107346741
chr14	107346745	107346746
chr14	107346877	107346878
chr14	107347080	107347081
chr14	107347239	107347240
chr14	107347278	107347279
chr14	107347282	107347283
chr14	107347338	107347339
chr14	107347461	107347462
chr14	107347467	107347468
chr14	107347480	107347481
chr14	107347490	107347491
chr14	107347495	107347496
chr14	107347627	107347628
chr14	107347628	107347629
chr14	107347771	107347772
chr14	107347871	107347872
chr14	107348000	107348001
chr14	107348090	107348091
chr14	107348127	107348128
chr14	107348317	107348318
chr14	107348502	107348503
chr14	107348820	107348821
chr14	107349423	107349424
chr14	107349516	107349517
chr14	107349587	107349588
chr14	107350483	107350484
chr14	107351039	107351040
chr14	107352210	107352211
chr14	107353817	107353818
chr14	107355503	107355504
chr14	107356183	107356184
chr14	107356192	107356193
chr14	107356287	107356288
chr14	107356364	107356365
chr14	107356370	107356371
chr14	107356381	107356382
chr14	107356391	107356392
chr14	107356559	107356560
chr14	107356673	107356674
chr14	107356674	107356675
chr14	107356745	107356746
chr14	107356866	107356867
chr14	107356950	107356951
chr14	107356957	107356958
chr14	107356979	107356980
chr14	107357133	107357134
chr14	107357159	107357160
chr14	107357196	107357197
chr14	107357283	107357284
chr14	107357524	107357525
chr14	107357568	107357569
chr14	107357656	107357657
chr14	107357731	107357732
chr14	107357732	107357733
chr14	107357733	107357734
chr14	107357788	107357789
chr14	107357896	107357897
chr14	107357968	107357969
chr14	107357992	107357993
chr14	107358023	107358024
chr14	107358056	107358057
chr14	107358080	107358081
chr14	107358101	107358102
chr14	107358199	107358200
chr14	107358200	107358201
chr14	107358201	107358202
chr14	107358206	107358207
chr14	107358234	107358235
chr14	107358245	107358246
chr14	107358256	107358257
chr14	107358263	107358264
chr14	107358267	107358268
chr14	107358338	107358339
chr14	107358375	107358376
chr14	107358459	107358460
chr14	107358460	107358461
chr14	107358465	107358466
chr14	107358527	107358528
chr14	107358545	107358546
chr14	107358696	107358697
chr14	107358869	107358870
chr14	107358896	107358897
chr14	107358924	107358925
chr14	107359084	107359085
chr14	107359271	107359272
chr14	107359284	107359285
chr14	107359293	107359294
chr14	107359448	107359449
chr14	107359520	107359521
chr14	107359621	107359622
chr14	107359658	107359659
chr14	107359722	107359723
chr14	107359754	107359755
chr14	107359766	107359767
chr14	107359819	107359820
chr14	107359874	107359875
chr14	107359987	107359988
chr14	107360015	107360016
chr14	107360120	107360121
chr14	107360137	107360138
chr14	107360172	107360173
chr14	107360196	107360197
chr14	107360235	107360236
chr14	107360312	107360313
chr14	107360329	107360330
chr14	107360440	107360441
chr14	107360441	107360442
chr14	107360481	107360482
chr14	107360532	107360533
chr14	107360830	107360831
chr14	107360909	107360910
chr14	107361193	107361194
chr14	107361243	107361244
chr14	107361319	107361320
chr14	107361340	107361341
chr14	107361512	107361513
chr14	107361544	107361545
chr14	107361618	107361619
chr14	107361857	107361858
chr14	107361871	107361872
chr14	107361895	107361896
chr14	107361934	107361935
chr14	107361956	107361957
chr14	107361991	107361992
chr14	107362003	107362004
chr14	107362183	107362184
chr14	107362212	107362213
chr14	107362450	107362451
chr14	107362465	107362466
chr14	107362470	107362471
chr14	107362706	107362707
chr14	107362720	107362721
chr14	107362838	107362839
chr14	107363292	107363293
chr14	107363458	107363459
chr14	107363691	107363692
chr14	107363757	107363758
chr14	107363834	107363835
chr14	107363836	107363837
chr14	107364019	107364020
chr14	107364101	107364102
chr14	107364240	107364241
chr14	107364266	107364267
chr14	107364577	107364578
chr14	107364679	107364680
chr14	107364838	107364839
chr14	107364848	107364849
chr14	107365242	107365243
chr14	107365243	107365244
chr14	107365386	107365387
chr14	107365461	107365462
chr14	107365488	107365489
chr14	107365708	107365709
chr14	107365918	107365919
chr14	107365949	107365950
chr14	107366225	107366226
chr14	107366767	107366768
chr14	107366850	107366851
chr14	107366896	107366897
chr14	107366962	107366963
chr14	107367011	107367012
chr14	107367096	107367097
chr14	107367265	107367266
chr14	107367521	107367522
chr14	107367650	107367651
chr14	107367665	107367666
chr14	107367771	107367772
chr14	107367827	107367828
chr14	107367930	107367931
chr14	107367932	107367933
chr14	107368641	107368642
chr14	107369002	107369003
chr14	107369010	107369011
chr14	107369031	107369032
chr14	107369041	107369042
chr14	107369052	107369053
chr14	107369130	107369131
chr14	107369141	107369142
chr14	107369216	107369217
chr14	107369343	107369344
chr14	107369824	107369825
chr14	107369906	107369907
chr14	107370017	107370018
chr14	107370788	107370789
chr14	107370948	107370949
chr14	107371161	107371162
chr14	107371505	107371506
chr14	107371974	107371975
chr14	107372021	107372022
chr14	107372070	107372071
chr14	107372309	107372310
chr14	107372454	107372455
chr14	107373122	107373123
chr14	107373496	107373497
chr14	107373919	107373920
chr14	107373953	107373954
chr14	107373966	107373967
chr14	107374251	107374252
chr14	107374312	107374313
chr14	107374317	107374318
chr14	107374353	107374354
chr14	107374718	107374719
chr14	107375065	107375066
chr14	107375219	107375220
chr14	107375285	107375286
chr14	107375375	107375376
chr14	107375701	107375702
chr14	107375857	107375858
chr14	107375906	107375907
chr14	107376183	107376184
chr14	107376463	107376464
chr14	107376473	107376474
chr14	107377889	107377890
chr14	107378395	107378396
chr14	107378815	107378816
chr14	107378871	107378872
chr14	107378880	107378881
chr14	107379371	107379372
chr14	107379429	107379430
chr14	107379651	107379652
chr14	107379797	107379798
chr14	107380336	107380337
chr14	107380417	107380418
chr14	107381625	107381626
chr14	107382062	107382063
chr14	107382609	107382610
chr14	107382714	107382715
chr14	107382875	107382876
chr14	107383276	107383277
chr14	107383368	107383369
chr14	107383765	107383766
chr14	107384615	107384616
chr14	107384671	107384672
chr14	107384675	107384676
chr14	107384821	107384822
chr14	107385064	107385065
chr14	107385871	107385872
chr14	107385930	107385931
chr14	107386063	107386064
chr14	107386325	107386326
chr14	107386336	107386337
chr14	107386406	107386407
chr14	107386416	107386417
chr14	107386589	107386590
chr14	107386635	107386636
chr14	107386979	107386980
chr14	107387033	107387034
chr14	107387077	107387078
chr14	107387282	107387283
chr14	107387353	107387354
chr14	107387367	107387368
chr14	107387368	107387369
chr14	107387456	107387457
chr14	107387542	107387543
chr14	107387572	107387573
chr14	107387681	107387682
chr14	107387691	107387692
chr14	107387698	107387699
chr14	107387705	107387706
chr14	107387710	107387711
chr14	107387735	107387736
chr14	107387778	107387779
chr14	107387904	107387905
chr14	107387935	107387936
chr14	107387963	107387964
chr14	107388003	107388004
chr14	107388199	107388200
chr14	107388230	107388231
chr14	107388239	107388240
chr14	107388308	107388309
chr14	107388346	107388347
chr14	107388451	107388452
chr14	107388534	107388535
chr14	107388582	107388583
chr14	107388585	107388586
chr14	107388653	107388654
chr14	107388666	107388667
chr14	107388667	107388668
chr14	107388794	107388795
chr14	107388806	107388807
chr14	107388807	107388808
chr14	107388888	107388889
chr14	107389068	107389069
chr14	107389081	107389082
chr14	107389112	107389113
chr14	107389208	107389209
chr14	107389321	107389322
chr14	107389351	107389352
chr14	107389393	107389394
chr14	107389474	107389475
chr14	107389486	107389487
chr14	107389501	107389502
chr14	107389531	107389532
chr14	107389588	107389589
chr14	107389605	107389606
chr14	107389610	107389611
chr14	107389624	107389625
chr14	107389643	107389644
chr14	107389720	107389721
chr14	107389764	107389765
chr14	107389773	107389774
chr14	107389823	107389824
chr14	107389845	107389846
chr14	107389860	107389861
chr14	107389912	107389913
chr14	107389977	107389978
chr14	107390036	107390037
chr14	107390167	107390168
chr14	107390183	107390184
chr14	107390249	107390250
chr14	107390403	107390404
chr14	107390497	107390498
chr14	107390843	107390844
chr14	107391618	107391619
chr14	107391632	107391633
chr14	107391643	107391644
chr14	107391799	107391800
chr14	107391882	107391883
chr14	107392548	107392549
chr14	107392619	107392620
chr14	107392623	107392624
chr14	107392627	107392628
chr14	107392631	107392632
chr14	107392635	107392636
chr14	107392809	107392810
chr14	107393464	107393465
chr14	107393661	107393662
chr14	107393726	107393727
chr14	107393846	107393847
chr14	107393914	107393915
chr14	107394279	107394280
chr14	107394531	107394532
chr14	107395059	107395060
chr14	107395540	107395541
chr14	107395989	107395990
chr14	107397272	107397273
chr14	107398807	107398808
chr14	107398982	107398983
chr14	107399114	107399115
chr14	107399197	107399198
chr14	107399199	107399200
chr14	107399217	107399218
chr14	107399542	107399543
chr14	107399636	107399637
chr14	107399643	107399644
chr14	107399678	107399679
chr14	107399724	107399725
chr14	107399731	107399732
chr14	107399900	107399901
chr14	107399939	107399940
chr14	107399969	107399970
chr14	107399998	107399999
chr14	107399999	107400000
chr14	107400019	107400020
chr14	107400050	107400051
chr14	107400085	107400086
chr14	107400100	107400101
chr14	107400140	107400141
chr14	107400158	107400159
chr14	107400209	107400210
chr14	107400224	107400225
chr14	107400241	107400242
chr14	107400251	107400252
chr14	107400274	107400275
chr14	107400318	107400319
chr14	107400361	107400362
chr14	107400374	107400375
chr14	107400409	107400410
chr14	107400426	107400427
chr14	107400552	107400553
chr14	107400573	107400574
chr14	107400597	107400598
chr14	107400627	107400628
chr14	107400684	107400685
chr14	107400688	107400689
chr14	107400783	107400784
chr14	107400801	107400802
chr14	107400808	107400809
chr14	107400891	107400892
chr14	107401005	107401006
chr14	107401047	107401048
chr14	107401106	107401107
chr14	107401168	107401169
chr14	107401206	107401207
chr14	107401214	107401215
chr14	107401242	107401243
chr14	107401299	107401300
chr14	107401574	107401575
chr14	107401632	107401633
chr14	107401647	107401648
chr14	107401745	107401746
chr14	107401762	107401763
chr14	107401862	107401863
chr14	107401865	107401866
chr14	107401930	107401931
chr14	107402024	107402025
chr14	107402082	107402083
chr14	107402093	107402094
chr14	107402151	107402152
chr14	107402196	107402197
chr14	107402281	107402282
chr14	107402481	107402482
chr14	107402620	107402621
chr14	107402660	107402661
chr14	107402888	107402889
chr14	107402921	107402922
chr14	107402935	107402936
chr14	107402939	107402940
chr14	107403007	107403008
chr14	107403213	107403214
chr14	107403320	107403321
chr14	107403562	107403563
chr14	107403636	107403637
chr14	107403705	107403706
chr14	107403967	107403968
chr14	107403995	107403996
chr14	107404100	107404101
chr14	107404137	107404138
chr14	107404296	107404297
chr14	107404432	107404433
chr14	107404456	107404457
chr14	107404599	107404600
chr14	107404681	107404682
chr14	107404819	107404820
chr14	107404914	107404915
chr14	107404929	107404930
chr14	107404938	107404939
chr14	107405253	107405254
chr14	107405290	107405291
chr14	107405353	107405354
chr14	107405373	107405374
chr14	107405742	107405743
chr14	107405747	107405748
chr14	107405785	107405786
chr14	107405786	107405787
chr14	107406026	107406027
chr14	107406089	107406090
chr14	107406103	107406104
chr14	107406105	107406106
chr14	107406108	107406109
chr14	107406109	107406110
chr14	107406194	107406195
chr14	107406231	107406232
chr14	107406265	107406266
chr14	107406266	107406267
chr14	107406267	107406268
chr14	107406336	107406337
chr14	107406394	107406395
chr14	107406487	107406488
chr14	107406490	107406491
chr14	107406642	107406643
chr14	107406657	107406658
chr14	107406706	107406707
chr14	107406768	107406769
chr14	107406785	107406786
chr14	107406807	107406808
chr14	107406843	107406844
chr14	107406925	107406926
chr14	107406927	107406928
chr14	107406936	107406937
chr14	107406954	107406955
chr14	107406959	107406960
chr14	107406973	107406974
chr14	107407004	107407005
chr14	107407014	107407015
chr14	107407038	107407039
chr14	107407224	107407225
chr14	107407280	107407281
chr14	107407319	107407320
chr14	107407412	107407413
chr14	107407420	107407421
chr14	107407490	107407491
chr14	107407617	107407618
chr14	107407623	107407624
chr14	107407731	107407732
chr14	107407751	107407752
chr14	107407813	107407814
chr14	107407837	107407838
chr14	107407882	107407883
chr14	107407981	107407982
chr14	107407995	107407996
chr14	107408118	107408119
chr14	107408174	107408175
chr14	107408195	107408196
chr14	107408212	107408213
chr14	107408491	107408492
chr14	107408530	107408531
chr14	107408637	107408638
chr14	107408767	107408768
chr14	107408772	107408773
chr14	107408978	107408979
chr14	107408984	107408985
chr14	107408993	107408994
chr14	107409026	107409027
chr14	107409117	107409118
chr14	107409222	107409223
chr14	107409232	107409233
chr14	107409253	107409254
chr14	107409322	107409323
chr14	107409355	107409356
chr14	107409400	107409401
chr14	107409426	107409427
chr14	107409437	107409438
chr14	107409444	107409445
chr14	107409556	107409557
chr14	107409581	107409582
chr14	107409617	107409618
chr14	107409635	107409636
chr14	107409649	107409650
chr14	107409779	107409780
chr14	107409826	107409827
chr14	107409848	107409849
chr14	107409979	107409980
chr14	107410007	107410008
chr14	107410014	107410015
chr14	107410084	107410085
chr14	107410189	107410190
chr14	107410208	107410209
chr14	107410252	107410253
chr14	107410361	107410362
chr14	107410399	107410400
chr14	107410429	107410430
chr14	107410437	107410438
chr14	107410479	107410480
chr14	107410498	107410499
chr14	107410543	107410544
chr14	107410620	107410621
chr14	107410675	107410676
chr14	107410687	107410688
chr14	107410704	107410705
chr14	107410726	107410727
chr14	107410752	107410753
chr14	107410761	107410762
chr14	107410765	107410766
chr14	107410780	107410781
chr14	107410794	107410795
chr14	107410805	107410806
chr14	107410847	107410848
chr14	107410877	107410878
chr14	107410898	107410899
chr14	107410915	107410916
chr14	107410947	107410948
chr14	107410960	107410961
chr14	107410966	107410967
chr14	107410972	107410973
chr14	107410975	107410976
chr14	107411014	107411015
chr14	107411216	107411217
chr14	107411220	107411221
chr14	107411243	107411244
chr14	107411251	107411252
chr14	107411258	107411259
chr14	107411272	107411273
chr14	107411427	107411428
chr14	107411474	107411475
chr14	107411813	107411814
chr14	107411852	107411853
chr14	107411918	107411919
chr14	107411956	107411957
chr14	107411974	107411975
chr14	107412006	107412007
chr14	107412057	107412058
chr14	107412118	107412119
chr14	107412119	107412120
chr14	107412157	107412158
chr14	107412175	107412176
chr14	107412248	107412249
chr14	107412403	107412404
chr14	107412497	107412498
chr14	107412527	107412528
chr14	107413002	107413003
chr14	107413055	107413056
chr14	107413205	107413206
chr14	107413221	107413222
chr14	107413231	107413232
chr14	107413268	107413269
chr14	107413320	107413321
chr14	107413368	107413369
chr14	107413376	107413377
chr14	107413393	107413394
chr14	107413478	107413479
chr14	107413737	107413738
chr14	107413768	107413769
chr14	107413866	107413867
chr14	107414003	107414004
chr14	107414186	107414187
chr14	107414213	107414214
chr14	107414382	107414383
chr14	107414407	107414408
chr14	107414462	107414463
chr14	107414496	107414497
chr14	107414511	107414512
chr14	107414514	107414515
chr14	107414594	107414595
chr14	107414595	107414596
chr14	107414645	107414646
chr14	107414670	107414671
chr14	107414677	107414678
chr14	107414679	107414680
chr14	107414693	107414694
chr14	107414737	107414738
chr14	107414890	107414891
chr14	107414918	107414919
chr14	107414960	107414961
chr14	107415006	107415007
chr14	107415019	107415020
chr14	107415132	107415133
chr14	107415143	107415144
chr14	107415147	107415148
chr14	107415297	107415298
chr14	107415318	107415319
chr14	107415795	107415796
chr14	107416207	107416208
chr14	107416246	107416247
chr14	107416365	107416366
chr14	107416393	107416394
chr14	107416397	107416398
chr14	107416456	107416457
chr14	107416573	107416574
chr14	107416676	107416677
chr14	107416685	107416686
chr14	107416702	107416703
chr14	107416722	107416723
chr14	107416758	107416759
chr14	107416787	107416788
chr14	107416798	107416799
chr14	107416833	107416834
chr14	107416852	107416853
chr14	107416938	107416939
chr14	107416950	107416951
chr14	107417124	107417125
chr14	107417155	107417156
chr14	107417164	107417165
chr14	107417214	107417215
chr14	107417235	107417236
chr14	107417274	107417275
chr14	107417375	107417376
chr14	107417377	107417378
chr14	107417393	107417394
chr14	107417395	107417396
chr14	107417398	107417399
chr14	107417419	107417420
chr14	107417429	107417430
chr14	107417461	107417462
chr14	107417479	107417480
chr14	107417561	107417562
chr14	107417637	107417638
chr14	107417647	107417648
chr14	107417971	107417972
chr14	107418026	107418027
chr14	107418271	107418272
chr14	107418328	107418329
chr14	107418345	107418346
chr14	107418449	107418450
chr14	107418617	107418618
chr14	107418664	107418665
chr14	107418692	107418693
chr14	107418722	107418723
chr14	107418743	107418744
chr14	107418774	107418775
chr14	107418804	107418805
chr14	107418838	107418839
chr14	107418891	107418892
chr14	107418895	107418896
chr14	107418903	107418904
chr14	107419061	107419062
chr14	107419285	107419286
chr14	107419393	107419394
chr14	107419511	107419512
chr14	107419807	107419808
chr14	107419831	107419832
chr14	107419864	107419865
chr14	107419915	107419916
chr14	107419966	107419967
chr14	107420013	107420014
chr14	107420049	107420050
chr14	107420115	107420116
chr14	107420239	107420240
chr14	107420260	107420261
chr14	107420268	107420269
chr14	107420291	107420292
chr14	107420314	107420315
chr14	107420338	107420339
chr14	107420425	107420426
chr14	107420494	107420495
chr14	107420498	107420499
chr14	107420553	107420554
chr14	107420554	107420555
chr14	107420555	107420556
chr14	107420633	107420634
chr14	107420670	107420671
chr14	107420686	107420687
chr14	107420695	107420696
chr14	107420711	107420712
chr14	107420744	107420745
chr14	107420775	107420776
chr14	107420776	107420777
chr14	107420849	107420850
chr14	107420919	107420920
chr14	107420960	107420961
chr14	107420996	107420997
chr14	107421044	107421045
chr14	107421195	107421196
chr14	107421215	107421216
chr14	107421329	107421330
chr14	107421510	107421511
chr14	107421597	107421598
chr14	107421622	107421623
chr14	107421711	107421712
chr14	107421766	107421767
chr14	107421853	107421854
chr14	107421925	107421926
chr14	107421979	107421980
chr14	107422007	107422008
chr14	107422044	107422045
chr14	107422157	107422158
chr14	107422233	107422234
chr14	107422236	107422237
chr14	107422247	107422248
chr14	107422344	107422345
chr14	107422364	107422365
chr14	107422380	107422381
chr14	107422468	107422469
chr14	107422495	107422496
chr14	107422837	107422838
chr14	107422923	107422924
chr14	107422939	107422940
chr14	107422954	107422955
chr14	107423116	107423117
chr14	107423175	107423176
chr14	107423316	107423317
chr14	107423405	107423406
chr14	107423454	107423455
chr14	107423499	107423500
chr14	107423556	107423557
chr14	107423662	107423663
chr14	107423813	107423814
chr14	107423829	107423830
chr14	107423846	107423847
chr14	107423910	107423911
chr14	107423926	107423927
chr14	107424035	107424036
chr14	107424085	107424086
chr14	107424128	107424129
chr14	107424157	107424158
chr14	107424344	107424345
chr14	107424349	107424350
chr14	107424375	107424376
chr14	107424405	107424406
chr14	107424602	107424603
chr14	107424603	107424604
chr14	107424634	107424635
chr14	107424641	107424642
chr14	107424642	107424643
chr14	107424645	107424646
chr14	107424722	107424723
chr14	107424836	107424837
chr14	107424877	107424878
chr14	107424918	107424919
chr14	107424947	107424948
chr14	107425092	107425093
chr14	107425154	107425155
chr14	107425174	107425175
chr14	107425238	107425239
chr14	107425384	107425385
chr14	107425478	107425479
chr14	107425479	107425480
chr14	107425518	107425519
chr14	107425566	107425567
chr14	107425589	107425590
chr14	107425764	107425765
chr14	107425945	107425946
chr14	107426035	107426036
chr14	107426087	107426088
chr14	107426137	107426138
chr14	107426187	107426188
chr14	107426189	107426190
chr14	107426367	107426368
chr14	107426434	107426435
chr14	107426512	107426513
chr14	107426682	107426683
chr14	107426721	107426722
chr14	107426823	107426824
chr14	107426833	107426834
chr14	107426895	107426896
chr14	107426898	107426899
chr14	107426902	107426903
chr14	107426989	107426990
chr14	107427058	107427059
chr14	107427383	107427384
chr14	107427385	107427386
chr14	107427434	107427435
chr14	107427457	107427458
chr14	107427492	107427493
chr14	107427518	107427519
chr14	107427519	107427520
chr14	107427533	107427534
chr14	107427706	107427707
chr14	107427720	107427721
chr14	107427755	107427756
chr14	107427763	107427764
chr14	107427776	107427777
chr14	107427780	107427781
chr14	107427885	107427886
chr14	107428272	107428273
chr14	107428530	107428531
chr14	107428632	107428633
chr14	107428651	107428652
chr14	107428654	107428655
chr14	107428686	107428687
chr14	107428710	107428711
chr14	107428804	107428805
chr14	107428851	107428852
chr14	107428855	107428856
chr14	107428873	107428874
chr14	107428897	107428898
chr14	107428931	107428932
chr14	107429080	107429081
chr14	107429087	107429088
chr14	107429132	107429133
chr14	107430589	107430590
chr14	107430739	107430740
chr14	107430778	107430779
chr14	107430820	107430821
chr14	107430933	107430934
chr14	107430937	107430938
chr14	107430967	107430968
chr14	107430981	107430982
chr14	107431051	107431052
chr14	107431083	107431084
chr14	107431169	107431170
chr14	107431225	107431226
chr14	107431238	107431239
chr14	107431344	107431345
chr14	107431352	107431353
chr14	107431449	107431450
chr14	107431503	107431504
chr14	107431597	107431598
chr14	107431689	107431690
chr14	107431711	107431712
chr14	107431761	107431762
chr14	107431762	107431763
chr14	107431765	107431766
chr14	107431914	107431915
chr14	107431976	107431977
chr14	107432017	107432018
chr14	107432028	107432029
chr14	107432039	107432040
chr14	107432089	107432090
chr14	107432155	107432156
chr14	107432161	107432162
chr14	107432244	107432245
chr14	107432323	107432324
chr14	107432415	107432416
chr14	107432459	107432460
chr14	107432461	107432462
chr14	107432470	107432471
chr14	107432509	107432510
chr14	107432552	107432553
chr14	107432643	107432644
chr14	107432644	107432645
chr14	107432719	107432720
chr14	107432756	107432757
chr14	107432827	107432828
chr14	107432868	107432869
chr14	107432922	107432923
chr14	107432945	107432946
chr14	107432954	107432955
chr14	107432974	107432975
chr14	107432996	107432997
chr14	107433072	107433073
chr14	107433091	107433092
chr14	107433362	107433363
chr14	107433369	107433370
chr14	107433406	107433407
chr14	107433434	107433435
chr14	107433492	107433493
chr14	107433515	107433516
chr14	107433554	107433555
chr14	107433566	107433567
chr14	107433630	107433631
chr14	107433803	107433804
chr14	107433810	107433811
chr14	107433901	107433902
chr14	107433911	107433912
chr14	107433918	107433919
chr14	107434030	107434031
chr14	107434100	107434101
chr14	107434119	107434120
chr14	107434120	107434121
chr14	107434427	107434428
chr14	107434434	107434435
chr14	107434457	107434458
chr14	107434462	107434463
chr14	107434497	107434498
chr14	107434546	107434547
chr14	107434561	107434562
chr14	107434562	107434563
chr14	107434611	107434612
chr14	107434763	107434764
chr14	107434903	107434904
chr14	107434984	107434985
chr14	107435024	107435025
chr14	107435239	107435240
chr14	107435275	107435276
chr14	107435305	107435306
chr14	107435428	107435429
chr14	107435443	107435444
chr14	107435461	107435462
chr14	107435546	107435547
chr14	107435730	107435731
chr14	107435738	107435739
chr14	107435746	107435747
chr14	107435754	107435755
chr14	107435762	107435763
chr14	107435771	107435772
chr14	107435810	107435811
chr14	107435827	107435828
chr14	107435931	107435932
chr14	107435968	107435969
chr14	107435974	107435975
chr14	107436025	107436026
chr14	107436034	107436035
chr14	107436219	107436220
chr14	107436267	107436268
chr14	107436309	107436310
chr14	107436416	107436417
chr14	107436566	107436567
chr14	107436596	107436597
chr14	107436630	107436631
chr14	107436654	107436655
chr14	107436657	107436658
chr14	107436704	107436705
chr14	107436794	107436795
chr14	107436806	107436807
chr14	107436881	107436882
chr14	107436883	107436884
chr14	107436968	107436969
chr14	107436984	107436985
chr14	107436990	107436991
chr14	107436997	107436998
chr14	107437013	107437014
chr14	107437022	107437023
chr14	107437041	107437042
chr14	107437059	107437060
chr14	107437145	107437146
chr14	107437246	107437247
chr14	107437309	107437310
chr14	107437356	107437357
chr14	107437544	107437545
chr14	107437551	107437552
chr14	107437610	107437611
chr14	107437617	107437618
chr14	107437661	107437662
chr14	107437738	107437739
chr14	107437781	107437782
chr14	107437784	107437785
chr14	107437802	107437803
chr14	107437834	107437835
chr14	107437861	107437862
chr14	107437872	107437873
chr14	107438058	107438059
chr14	107438123	107438124
chr14	107438197	107438198
chr14	107438200	107438201
chr14	107438309	107438310
chr14	107438362	107438363
chr14	107438615	107438616
chr14	107438726	107438727
chr14	107438755	107438756
chr14	107438782	107438783
chr14	107438877	107438878
chr14	107438880	107438881
chr14	107438882	107438883
chr14	107438883	107438884
chr14	107439266	107439267
chr14	107439276	107439277
chr14	107439426	107439427
chr14	107440285	107440286
chr14	107440550	107440551
chr14	107440649	107440650
chr14	107440805	107440806
chr14	107440847	107440848
chr14	107440915	107440916
chr14	107440953	107440954
chr14	107441238	107441239
chr14	107441328	107441329
chr14	107441477	107441478
chr14	107441805	107441806
chr14	107441876	107441877
chr14	107441952	107441953
chr14	107443200	107443201
chr14	107443381	107443382
chr14	107443655	107443656
chr14	107443793	107443794
chr14	107443829	107443830
chr14	107443879	107443880
chr14	107444817	107444818
chr14	107445232	107445233
chr14	107445240	107445241
chr14	107445244	107445245
chr14	107445302	107445303
chr14	107445501	107445502
chr14	107445702	107445703
chr14	107446215	107446216
chr14	107447876	107447877
chr14	107448002	107448003
chr14	107448005	107448006
chr14	107448498	107448499
chr14	107448655	107448656
chr14	107448757	107448758
chr14	107449173	107449174
chr14	107449367	107449368
chr14	107449703	107449704
chr14	107449818	107449819
chr14	107450004	107450005
chr14	107450012	107450013
chr14	107450173	107450174
chr14	107450677	107450678
chr14	107451124	107451125
chr14	107452278	107452279
chr14	107453985	107453986
chr14	107454299	107454300
chr14	107456028	107456029
chr14	107456342	107456343
chr14	107456704	107456705
chr14	107456838	107456839
chr14	107457534	107457535
chr14	107457722	107457723
chr14	107458296	107458297
chr14	107460194	107460195
chr14	107460391	107460392
chr14	107461187	107461188
chr14	107461892	107461893
chr14	107462620	107462621
chr14	107463393	107463394
chr14	107463402	107463403
chr14	107463913	107463914
chr14	107464087	107464088
chr14	107464390	107464391
chr14	107464817	107464818
chr14	107464906	107464907
chr14	107465018	107465019
chr14	107465064	107465065
chr14	107465591	107465592
chr14	107465727	107465728
chr14	107465949	107465950
chr14	107466752	107466753
chr14	107466754	107466755
chr14	107466929	107466930
chr14	107467014	107467015
chr14	107467252	107467253
chr14	107467621	107467622
chr14	107468162	107468163
chr14	107468278	107468279
chr14	107468665	107468666
chr14	107468673	107468674
chr14	107468939	107468940
chr14	107468978	107468979
chr14	107469169	107469170
chr14	107469174	107469175
chr14	107469201	107469202
chr14	107469240	107469241
chr14	107469241	107469242
chr14	107469316	107469317
chr14	107469337	107469338
chr14	107469349	107469350
chr14	107469374	107469375
chr14	107469458	107469459
chr14	107469598	107469599
chr14	107469635	107469636
chr14	107469713	107469714
chr14	107469723	107469724
chr14	107469756	107469757
chr14	107470264	107470265
chr14	107470319	107470320
chr14	107470351	107470352
chr14	107470541	107470542
chr14	107470711	107470712
chr14	107470978	107470979
chr14	107471469	107471470
chr14	107471591	107471592
chr14	107471637	107471638
chr14	107471658	107471659
chr14	107471733	107471734
chr14	107471926	107471927
chr14	107471960	107471961
chr14	107471975	107471976
chr14	107472036	107472037
chr14	107472044	107472045
chr14	107472048	107472049
chr14	107472075	107472076
chr14	107472191	107472192
chr14	107472384	107472385
chr14	107472431	107472432
chr14	107472713	107472714
chr14	107472714	107472715
chr14	107472779	107472780
chr14	107472802	107472803
chr14	107472960	107472961
chr14	107472989	107472990
chr14	107473099	107473100
chr14	107473173	107473174
chr14	107473311	107473312
chr14	107473670	107473671
chr14	107473878	107473879
chr14	107473990	107473991
chr14	107474043	107474044
chr14	107474067	107474068
chr14	107474222	107474223
chr14	107474424	107474425
chr14	107474491	107474492
chr14	107474601	107474602
chr14	107474691	107474692
chr14	107474705	107474706
chr14	107474798	107474799
chr14	107474832	107474833
chr14	107474854	107474855
chr14	107474958	107474959
chr14	107475148	107475149
chr14	107475159	107475160
chr14	107475183	107475184
chr14	107475204	107475205
chr14	107475221	107475222
chr14	107475253	107475254
chr14	107475335	107475336
chr14	107475564	107475565
chr14	107475643	107475644
chr14	107475695	107475696
chr14	107475969	107475970
chr14	107476106	107476107
chr14	107476554	107476555
chr14	107476941	107476942
chr14	107477283	107477284
chr14	107477388	107477389
chr14	107477624	107477625
chr14	107477636	107477637
chr14	107477637	107477638
chr14	107477649	107477650
chr14	107477685	107477686
chr14	107477690	107477691
chr14	107477792	107477793
chr14	107477809	107477810
chr14	107477949	107477950
chr14	107477966	107477967
chr14	107477982	107477983
chr14	107478029	107478030
chr14	107478055	107478056
chr14	107478064	107478065
chr14	107478067	107478068
chr14	107478095	107478096
chr14	107478145	107478146
chr14	107478202	107478203
chr14	107478215	107478216
chr14	107478246	107478247
chr14	107478347	107478348
chr14	107478440	107478441
chr14	107478517	107478518
chr14	107478526	107478527
chr14	107478685	107478686
chr14	107478759	107478760
chr14	107478789	107478790
chr14	107478796	107478797
chr14	107478843	107478844
chr14	107478846	107478847
chr14	107478897	107478898
chr14	107478925	107478926
chr14	107478970	107478971
chr14	107478985	107478986
chr14	107479004	107479005
chr14	107479117	107479118
chr14	107479130	107479131
chr14	107479196	107479197
chr14	107479207	107479208
chr14	107479213	107479214
chr14	107479222	107479223
chr14	107479223	107479224
chr14	107479273	107479274
chr14	107479274	107479275
chr14	107479310	107479311
chr14	107479315	107479316
chr14	107479345	107479346
chr14	107479359	107479360
chr14	107479361	107479362
chr14	107479362	107479363
chr14	107479398	107479399
chr14	107479415	107479416
chr14	107479424	107479425
chr14	107479427	107479428
chr14	107479501	107479502
chr14	107479505	107479506
chr14	107479511	107479512
chr14	107479520	107479521
chr14	107479581	107479582
chr14	107479586	107479587
chr14	107479600	107479601
chr14	107479607	107479608
chr14	107479609	107479610
chr14	107479619	107479620
chr14	107479624	107479625
chr14	107479626	107479627
chr14	107479629	107479630
chr14	107479670	107479671
chr14	107479691	107479692
chr14	107479860	107479861
chr14	107479880	107479881
chr14	107479930	107479931
chr14	107479943	107479944
chr14	107479946	107479947
chr14	107479971	107479972
chr14	107479981	107479982
chr14	107479989	107479990
chr14	107480014	107480015
chr14	107480016	107480017
chr14	107480041	107480042
chr14	107480043	107480044
chr14	107480071	107480072
chr14	107480168	107480169
chr14	107480192	107480193
chr14	107480204	107480205
chr14	107480228	107480229
chr14	107480242	107480243
chr14	107480251	107480252
chr14	107480263	107480264
chr14	107480306	107480307
chr14	107480338	107480339
chr14	107480350	107480351
chr14	107480356	107480357
chr14	107480414	107480415
chr14	107480561	107480562
chr14	107480566	107480567
chr14	107480606	107480607
chr14	107480618	107480619
chr14	107480619	107480620
chr14	107480632	107480633
chr14	107480639	107480640
chr14	107480644	107480645
chr14	107480690	107480691
chr14	107480757	107480758
chr14	107480760	107480761
chr14	107480765	107480766
chr14	107480770	107480771
chr14	107480808	107480809
chr14	107480814	107480815
chr14	107480831	107480832
chr14	107480849	107480850
chr14	107480850	107480851
chr14	107480890	107480891
chr14	107480947	107480948
chr14	107480970	107480971
chr14	107480987	107480988
chr14	107480988	107480989
chr14	107481015	107481016
chr14	107481049	107481050
chr14	107481050	107481051
chr14	107481064	107481065
chr14	107481072	107481073
chr14	107481073	107481074
chr14	107481087	107481088
chr14	107481095	107481096
chr14	107481111	107481112
chr14	107481117	107481118
chr14	107481140	107481141
chr14	107481157	107481158
chr14	107481165	107481166
chr14	107481168	107481169
chr14	107481172	107481173
chr14	107481174	107481175
chr14	107481207	107481208
chr14	107481208	107481209
chr14	107481235	107481236
chr14	107481261	107481262
chr14	107481379	107481380
chr14	107481499	107481500
chr14	107481504	107481505
chr14	107481510	107481511
chr14	107481519	107481520
chr14	107481529	107481530
chr14	107481548	107481549
chr14	107481607	107481608
chr14	107481632	107481633
chr14	107481635	107481636
chr14	107481656	107481657
chr14	107481667	107481668
chr14	107481684	107481685
chr14	107481691	107481692
chr14	107481753	107481754
chr14	107481801	107481802
chr14	107481878	107481879
chr14	107481880	107481881
chr14	107481949	107481950
chr14	107481950	107481951
chr14	107481965	107481966
chr14	107481968	107481969
chr14	107481978	107481979
chr14	107482016	107482017
chr14	107482117	107482118
chr14	107482131	107482132
chr14	107482163	107482164
chr14	107482311	107482312
chr14	107482312	107482313
chr14	107482332	107482333
chr14	107482341	107482342
chr14	107482639	107482640
chr14	107482640	107482641
chr14	107482686	107482687
chr14	107482699	107482700
chr14	107482704	107482705
chr14	107482711	107482712
chr14	107482713	107482714
chr14	107482808	107482809
chr14	107482809	107482810
chr14	107482827	107482828
chr14	107482860	107482861
chr14	107482933	107482934
chr14	107483024	107483025
chr14	107483185	107483186
chr14	107483192	107483193
chr14	107483238	107483239
chr14	107483300	107483301
chr14	107483388	107483389
chr14	107483401	107483402
chr14	107483996	107483997
chr14	107484043	107484044
chr14	107484044	107484045
chr14	107484101	107484102
chr14	107484144	107484145
chr14	107484212	107484213
chr14	107484218	107484219
chr14	107484281	107484282
chr14	107484904	107484905
chr14	107485139	107485140
chr14	107485469	107485470
chr14	107485506	107485507
chr14	107485703	107485704
chr14	107485789	107485790
chr14	107486079	107486080
chr14	107486100	107486101
chr14	107486107	107486108
chr14	107486897	107486898
chr14	107487510	107487511
chr14	107487750	107487751
chr14	107487883	107487884
chr14	107487913	107487914
chr14	107487918	107487919
chr14	107487976	107487977
chr14	107488012	107488013
chr14	107488090	107488091
chr14	107488110	107488111
chr14	107488232	107488233
chr14	107488723	107488724
chr14	107488740	107488741
chr14	107488875	107488876
chr14	107489230	107489231
chr14	107489351	107489352
chr14	107489365	107489366
chr14	107489525	107489526
chr14	107489695	107489696
chr14	107489714	107489715
chr14	107489845	107489846
chr14	107489875	107489876
chr14	107489992	107489993
chr14	107490246	107490247
chr14	107490298	107490299
chr14	107490334	107490335
chr14	107490561	107490562
chr14	107490653	107490654
chr14	107490669	107490670
chr14	107490786	107490787
chr14	107491300	107491301
chr14	107491376	107491377
chr14	107491379	107491380
chr14	107491544	107491545
chr14	107491559	107491560
chr14	107491567	107491568
chr14	107491869	107491870
chr14	107491943	107491944
chr14	107491969	107491970
chr14	107492015	107492016
chr14	107492089	107492090
chr14	107492092	107492093
chr14	107492299	107492300
chr14	107492449	107492450
chr14	107492531	107492532
chr14	107492861	107492862
chr14	107494102	107494103
chr14	107494430	107494431
chr14	107495184	107495185
chr14	107495922	107495923
chr14	107496749	107496750
chr14	107496902	107496903
chr14	107496956	107496957
chr14	107497377	107497378
chr14	107497389	107497390
chr14	107497613	107497614
chr14	107497870	107497871
chr14	107498017	107498018
chr14	107498476	107498477
chr14	107498664	107498665
chr14	107498746	107498747
chr14	107498807	107498808
chr14	107498817	107498818
chr14	107498863	107498864
chr14	107498864	107498865
chr14	107498896	107498897
chr14	107498987	107498988
chr14	107499026	107499027
chr14	107499111	107499112
chr14	107499112	107499113
chr14	107499115	107499116
chr14	107499132	107499133
chr14	107499318	107499319
chr14	107499384	107499385
chr14	107499391	107499392
chr14	107499397	107499398
chr14	107499486	107499487
chr14	107499534	107499535
chr14	107499595	107499596
chr14	107499598	107499599
chr14	107499737	107499738
chr14	107499940	107499941
chr14	107500285	107500286
chr14	107500647	107500648
chr14	107500716	107500717
chr14	107500980	107500981
chr14	107501002	107501003
chr14	107501304	107501305
chr14	107501317	107501318
chr14	107501585	107501586
chr14	107501629	107501630
chr14	107501670	107501671
chr14	107501871	107501872
chr14	107502039	107502040
chr14	107502044	107502045
chr14	107502150	107502151
chr14	107502166	107502167
chr14	107502174	107502175
chr14	107502226	107502227
chr14	107502244	107502245
chr14	107502261	107502262
chr14	107502281	107502282
chr14	107502294	107502295
chr14	107502355	107502356
chr14	107502407	107502408
chr14	107502456	107502457
chr14	107502464	107502465
chr14	107502504	107502505
chr14	107502594	107502595
chr14	107502653	107502654
chr14	107502670	107502671
chr14	107502700	107502701
chr14	107502739	107502740
chr14	107502746	107502747
chr14	107502762	107502763
chr14	107502802	107502803
chr14	107502804	107502805
chr14	107502837	107502838
chr14	107502851	107502852
chr14	107502864	107502865
chr14	107502912	107502913
chr14	107502920	107502921
chr14	107502927	107502928
chr14	107503019	107503020
chr14	107503057	107503058
chr14	107503084	107503085
chr14	107503169	107503170
chr14	107503205	107503206
chr14	107503234	107503235
chr14	107503249	107503250
chr14	107503277	107503278
chr14	107503315	107503316
chr14	107503351	107503352
chr14	107503371	107503372
chr14	107503597	107503598
chr14	107503650	107503651
chr14	107503692	107503693
chr14	107503720	107503721
chr14	107503721	107503722
chr14	107503722	107503723
chr14	107503736	107503737
chr14	107503778	107503779
chr14	107503779	107503780
chr14	107503824	107503825
chr14	107503827	107503828
chr14	107503830	107503831
chr14	107503866	107503867
chr14	107503878	107503879
chr14	107503987	107503988
chr14	107504002	107504003
chr14	107504016	107504017
chr14	107504057	107504058
chr14	107504090	107504091
chr14	107504105	107504106
chr14	107504117	107504118
chr14	107504169	107504170
chr14	107504210	107504211
chr14	107504231	107504232
chr14	107504251	107504252
chr14	107504305	107504306
chr14	107504317	107504318
chr14	107504354	107504355
chr14	107504402	107504403
chr14	107504432	107504433
chr14	107504540	107504541
chr14	107504556	107504557
chr14	107504650	107504651
chr14	107504781	107504782
chr14	107504819	107504820
chr14	107504874	107504875
chr14	107504875	107504876
chr14	107504876	107504877
chr14	107504877	107504878
chr14	107504947	107504948
chr14	107504957	107504958
chr14	107504988	107504989
chr14	107505055	107505056
chr14	107505064	107505065
chr14	107505186	107505187
chr14	107505202	107505203
chr14	107505206	107505207
chr14	107505258	107505259
chr14	107505277	107505278
chr14	107505284	107505285
chr14	107505306	107505307
chr14	107505392	107505393
chr14	107505460	107505461
chr14	107505461	107505462
chr14	107505520	107505521
chr14	107505662	107505663
chr14	107505727	107505728
chr14	107505826	107505827
chr14	107506055	107506056
chr14	107506108	107506109
chr14	107506713	107506714
chr14	107507235	107507236
chr14	107508123	107508124
chr14	107509391	107509392
chr14	107510232	107510233
chr14	107510630	107510631
chr14	107510931	107510932
chr14	107511430	107511431
chr14	107513036	107513037
chr14	107514166	107514167
chr14	107514739	107514740
chr14	107514935	107514936
chr14	107515293	107515294
chr14	107515868	107515869
chr14	107515902	107515903
chr14	107515903	107515904
chr14	107517027	107517028
chr14	107517928	107517929
chr14	107518373	107518374
chr14	107518809	107518810
chr14	107518970	107518971
chr14	107519076	107519077
chr14	107519084	107519085
chr14	107519102	107519103
chr14	107519139	107519140
chr14	107519174	107519175
chr14	107519182	107519183
chr14	107519199	107519200
chr14	107519374	107519375
chr14	107519452	107519453
chr14	107519462	107519463
chr14	107519481	107519482
chr14	107519486	107519487
chr14	107519516	107519517
chr14	107519546	107519547
chr14	107519586	107519587
chr14	107519641	107519642
chr14	107519713	107519714
chr14	107519918	107519919
chr14	107519935	107519936
chr14	107519950	107519951
chr14	107520015	107520016
chr14	107520027	107520028
chr14	107520045	107520046
chr14	107520342	107520343
chr14	107520503	107520504
chr14	107520674	107520675
chr14	107520708	107520709
chr14	107520720	107520721
chr14	107520746	107520747
chr14	107520748	107520749
chr14	107520749	107520750
chr14	107520842	107520843
chr14	107520880	107520881
chr14	107520904	107520905
chr14	107520910	107520911
chr14	107520933	107520934
chr14	107520976	107520977
chr14	107520983	107520984
chr14	107520994	107520995
chr14	107520997	107520998
chr14	107521187	107521188
chr14	107521198	107521199
chr14	107521229	107521230
chr14	107521293	107521294
chr14	107521309	107521310
chr14	107521401	107521402
chr14	107521415	107521416
chr14	107521455	107521456
chr14	107521468	107521469
chr14	107521474	107521475
chr14	107521603	107521604
chr14	107521612	107521613
chr14	107521768	107521769
chr14	107521772	107521773
chr14	107521807	107521808
chr14	107521812	107521813
chr14	107521821	107521822
chr14	107522124	107522125
chr14	107522133	107522134
chr14	107522162	107522163
chr14	107522198	107522199
chr14	107522236	107522237
chr14	107522241	107522242
chr14	107522249	107522250
chr14	107522306	107522307
chr14	107522343	107522344
chr14	107522352	107522353
chr14	107522410	107522411
chr14	107522495	107522496
chr14	107522519	107522520
chr14	107522581	107522582
chr14	107522655	107522656
chr14	107522656	107522657
chr14	107522668	107522669
chr14	107522709	107522710
chr14	107522710	107522711
chr14	107522752	107522753
chr14	107522760	107522761
chr14	107522800	107522801
chr14	107522817	107522818
chr14	107522863	107522864
chr14	107522904	107522905
chr14	107522917	107522918
chr14	107522920	107522921
chr14	107523004	107523005
chr14	107523092	107523093
chr14	107523136	107523137
chr14	107523179	107523180
chr14	107523256	107523257
chr14	107523418	107523419
chr14	107523434	107523435
chr14	107523553	107523554
chr14	107523823	107523824
chr14	107523871	107523872
chr14	107523881	107523882
chr14	107523965	107523966
chr14	107523976	107523977
chr14	107524117	107524118
chr14	107524148	107524149
chr14	107524298	107524299
chr14	107524337	107524338
chr14	107524509	107524510
chr14	107524579	107524580
chr14	107524732	107524733
chr14	107524903	107524904
chr14	107524919	107524920
chr14	107525407	107525408
chr14	107525445	107525446
chr14	107525582	107525583
chr14	107525599	107525600
chr14	107525767	107525768
chr14	107525782	107525783
chr14	107525802	107525803
chr14	107526032	107526033
chr14	107526202	107526203
chr14	107526287	107526288
chr14	107526446	107526447
chr14	107526545	107526546
chr14	107526716	107526717
chr14	107526837	107526838
chr14	107526910	107526911
chr14	107527074	107527075
chr14	107527107	107527108
chr14	107527168	107527169
chr14	107527423	107527424
chr14	107527583	107527584
chr14	107528031	107528032
chr14	107528064	107528065
chr14	107528194	107528195
chr14	107528382	107528383
chr14	107528401	107528402
chr14	107528810	107528811
chr14	107528981	107528982
chr14	107529008	107529009
chr14	107529126	107529127
chr14	107529193	107529194
chr14	107529214	107529215
chr14	107529222	107529223
chr14	107529262	107529263
chr14	107530487	107530488
chr14	107530869	107530870
chr14	107530985	107530986
chr14	107531070	107531071
chr14	107531094	107531095
chr14	107531110	107531111
chr14	107531579	107531580
chr14	107531618	107531619
chr14	107531619	107531620
chr14	107531622	107531623
chr14	107531674	107531675
chr14	107531678	107531679
chr14	107531691	107531692
chr14	107531730	107531731
chr14	107531738	107531739
chr14	107531752	107531753
chr14	107531773	107531774
chr14	107531776	107531777
chr14	107531780	107531781
chr14	107531783	107531784
chr14	107531798	107531799
chr14	107531803	107531804
chr14	107531944	107531945
chr14	107532009	107532010
chr14	107532123	107532124
chr14	107532488	107532489
chr14	107532580	107532581
chr14	107532598	107532599
chr14	107532679	107532680
chr14	107532902	107532903
chr14	107533355	107533356
chr14	107533463	107533464
chr14	107533491	107533492
chr14	107533681	107533682
chr14	107533706	107533707
chr14	107533735	107533736
chr14	107534057	107534058
chr14	107534108	107534109
chr14	107534442	107534443
chr14	107534622	107534623
chr14	107534639	107534640
chr14	107534661	107534662
chr14	107534686	107534687
chr14	107534736	107534737
chr14	107535014	107535015
chr14	107535437	107535438
chr14	107537073	107537074
chr14	107537134	107537135
chr14	107545107	107545108
chr14	107551392	107551393
chr14	107554467	107554468
chr14	107555308	107555309
chr14	107557524	107557525
chr14	107563003	107563004
chr14	107563015	107563016
chr14	107563418	107563419
chr14	107596548	107596549
chr14	107598142	107598143
chr14	107617948	107617949
chr14	107624987	107624988
chr14	107625189	107625190
chr14	107628035	107628036
chr14	107634795	107634796
chr14	107634800	107634801
chr14	107638049	107638050
chr14	107638054	107638055
chr14	107638059	107638060
chr14	107638064	107638065
chr14	107638102	107638103
chr14	107639514	107639515
chr14	107639798	107639799
chr14	107663677	107663678
chr14	107674287	107674288
chr14	107677168	107677169
chr14	107682610	107682611
chr14	107683330	107683331
chr14	107684338	107684339
chr14	107706719	107706720
chr14	107717965	107717966
chr14	107725422	107725423
chr14	107737091	107737092
chr14	107737569	107737570
chr14	107738640	107738641
chr14	107743338	107743339
chr14	107747874	107747875
chr14	107751797	107751798
chr14	107756890	107756891
chr14	107766455	107766456
chr14	107766460	107766461
chr14	107811909	107811910
chr14	107817314	107817315
chr14	107817878	107817879
chr14	107817948	107817949
chr14	107817963	107817964
chr14	107826760	107826761
chr14	107829377	107829378
chr14	107829406	107829407
chr14	107831163	107831164
chr14	107834304	107834305
chr14	107848966	107848967
chr14	107864109	107864110
chr14	107873181	107873182
chr14	107878949	107878950
chr14	107889066	107889067
chr14	107896177	107896178
chr14	107908472	107908473
chr14	107908479	107908480
chr14	107909771	107909772
chr14	107909826	107909827
chr14	107909832	107909833
chr14	107909843	107909844
chr14	107909871	107909872
chr14	107911497	107911498
chr14	107929201	107929202
chr14	107932000	107932001
chr14	107949841	107949842
chr14	107950014	107950015
chr14	107950049	107950050
chr14	107950145	107950146
chr14	107950164	107950165
chr14	107950883	107950884
chr14	107951328	107951329
chr14	107951475	107951476
chr14	107952519	107952520
chr14	107952533	107952534
chr14	107952773	107952774
chr14	107952837	107952838
chr14	107953120	107953121
chr14	107953300	107953301
chr14	107953516	107953517
chr14	107953657	107953658
chr14	107954094	107954095
chr14	107954100	107954101
chr14	107954106	107954107
chr14	107954112	107954113
chr14	107954891	107954892
chr14	107955291	107955292
chr14	107955328	107955329
chr14	107955844	107955845
chr14	107955849	107955850
chr14	107956296	107956297
chr14	107957173	107957174
chr14	107957380	107957381
chr14	107958747	107958748
chr14	107958841	107958842
chr14	107959056	107959057
chr14	107959057	107959058
chr14	107959104	107959105
chr14	107959223	107959224
chr14	107959592	107959593
chr14	107960379	107960380
chr14	107960425	107960426
chr14	107960661	107960662
chr14	107960841	107960842
chr14	107960843	107960844
chr14	107961029	107961030
chr14	107961035	107961036
chr14	107961041	107961042
chr14	107961051	107961052
chr14	107961107	107961108
chr14	107961112	107961113
chr14	107962783	107962784
chr14	107963039	107963040
chr14	107963043	107963044
chr14	107963130	107963131
chr14	107963214	107963215
chr14	107963371	107963372
chr14	107963481	107963482
chr14	107963655	107963656
chr14	107963674	107963675
chr14	107963698	107963699
chr14	107963719	107963720
chr14	107963835	107963836
chr14	107963840	107963841
chr14	107963842	107963843
chr14	107963940	107963941
chr14	107964020	107964021
chr14	107964031	107964032
chr14	107964344	107964345
chr14	107964474	107964475
chr14	107964494	107964495
chr14	107964559	107964560
chr14	107964621	107964622
chr14	107964653	107964654
chr14	107964921	107964922
chr14	107965386	107965387
chr14	107965728	107965729
chr14	107965844	107965845
chr14	107965873	107965874
chr14	107965888	107965889
chr14	107966130	107966131
chr14	107966165	107966166
chr14	107966229	107966230
chr14	107966245	107966246
chr14	107967303	107967304
chr14	107967927	107967928
chr14	107968278	107968279
chr14	107968328	107968329
chr14	107968793	107968794
chr14	107968848	107968849
chr14	107968911	107968912
chr14	107968987	107968988
chr14	107969068	107969069
chr14	107969100	107969101
chr14	107969722	107969723
chr14	107970004	107970005
chr14	107970140	107970141
chr14	107970535	107970536
chr14	107971071	107971072
chr14	107971081	107971082
chr14	107971309	107971310
chr14	107971383	107971384
chr14	107971845	107971846
chr14	107971859	107971860
chr14	107971984	107971985
chr14	107972168	107972169
chr14	107973742	107973743
chr14	107973824	107973825
chr14	107973834	107973835
chr14	107974016	107974017
chr14	107974327	107974328
chr14	107974595	107974596
chr14	107974677	107974678
chr14	107974687	107974688
chr14	107974689	107974690
chr14	107974850	107974851
chr14	107974893	107974894
chr14	107975104	107975105
chr14	107975544	107975545
chr14	107976254	107976255
chr14	107976818	107976819
chr14	107977019	107977020
chr14	107977101	107977102
chr14	107977239	107977240
chr14	107977293	107977294
chr14	107977316	107977317
chr14	107977471	107977472
chr14	107977648	107977649
chr14	107977931	107977932
chr14	107977979	107977980
chr14	107978078	107978079
chr14	107978271	107978272
chr14	107978282	107978283
chr14	107978381	107978382
chr14	107978405	107978406
chr14	107978440	107978441
chr14	107979679	107979680
chr14	107981068	107981069
chr14	107981338	107981339
chr14	107981365	107981366
chr14	107982348	107982349
chr14	107983129	107983130
chr14	107984849	107984850
chr14	107985247	107985248
chr14	107985442	107985443
chr14	107986301	107986302
chr14	107986339	107986340
chr14	107986345	107986346
chr14	107986651	107986652
chr14	107986755	107986756
chr14	107986756	107986757
chr14	107987021	107987022
chr14	107987140	107987141
chr14	107987306	107987307
chr14	107987698	107987699
chr14	107987990	107987991
chr14	107988175	107988176
chr14	107988970	107988971
chr14	107989750	107989751
chr14	107989961	107989962
chr14	107990083	107990084
chr14	107990208	107990209
chr14	107991182	107991183
chr14	107991296	107991297
chr14	107991426	107991427
chr14	107991647	107991648
chr14	107992145	107992146
chr14	107992167	107992168
chr14	107992414	107992415
chr14	107992473	107992474
chr14	107992483	107992484
chr14	107992570	107992571
chr14	107992575	107992576
chr14	107992740	107992741
chr14	107992864	107992865
chr14	107993218	107993219
chr14	107993383	107993384
chr14	107993385	107993386
chr14	107993456	107993457
chr14	107993692	107993693
chr14	107993702	107993703
chr14	107993974	107993975
chr14	107993977	107993978
chr14	107994346	107994347
chr14	107994416	107994417
chr14	107994429	107994430
chr14	107994634	107994635
chr14	107995864	107995865
chr14	107996308	107996309
chr14	107996621	107996622
chr14	107997015	107997016
chr14	107997108	107997109
chr14	107997249	107997250
chr14	107997691	107997692
chr14	107998052	107998053
chr14	107998449	107998450
chr14	107998465	107998466
chr14	107998714	107998715
chr14	107998871	107998872
chr14	107999190	107999191
chr14	107999619	107999620
chr14	107999718	107999719
chr14	107999976	107999977
chr14	108000525	108000526
chr14	108000530	108000531
chr14	108000576	108000577
chr14	108000641	108000642
chr14	108002669	108002670
chr14	108003797	108003798
chr14	108004008	108004009
chr14	108004595	108004596
chr14	108005470	108005471
chr14	108005595	108005596
chr14	108006245	108006246
chr14	108006262	108006263
chr14	108006785	108006786
chr14	108007310	108007311
chr14	108008353	108008354
chr14	108008365	108008366
chr14	108009043	108009044
chr14	108009249	108009250
chr14	108009477	108009478
chr14	108010072	108010073
chr14	108010167	108010168
chr14	108010204	108010205
chr14	108010353	108010354
chr14	108010627	108010628
chr14	108010888	108010889
chr14	108011306	108011307
chr14	108011696	108011697
chr14	108012098	108012099
chr14	108012429	108012430
chr14	108012469	108012470
chr14	108013014	108013015
chr14	108013180	108013181
chr14	108013262	108013263
chr14	108013399	108013400
chr14	108013682	108013683
chr14	108013774	108013775
chr14	108014012	108014013
chr14	108014090	108014091
chr14	108014926	108014927
chr14	108015186	108015187
chr14	108015588	108015589
chr14	108015883	108015884
chr14	108016082	108016083
chr14	108016780	108016781
chr14	108016901	108016902
chr14	108016922	108016923
chr14	108017516	108017517
chr14	108017526	108017527
chr14	108017649	108017650
chr14	108017651	108017652
chr14	108017652	108017653
chr14	108017834	108017835
chr14	108017958	108017959
chr14	108017974	108017975
chr14	108018183	108018184
chr14	108018189	108018190
chr14	108018197	108018198
chr14	108018249	108018250
chr14	108018258	108018259
chr14	108018269	108018270
chr14	108018293	108018294
chr14	108018315	108018316
chr14	108018535	108018536
chr14	108018559	108018560
chr14	108018569	108018570
chr14	108018660	108018661
chr14	108018677	108018678
chr14	108018700	108018701
chr14	108018748	108018749
chr14	108018826	108018827
chr14	108018829	108018830
chr14	108018913	108018914
chr14	108018968	108018969
chr14	108018980	108018981
chr14	108019013	108019014
chr14	108019205	108019206
chr14	108019322	108019323
chr14	108019389	108019390
chr14	108019410	108019411
chr14	108019414	108019415
chr14	108019568	108019569
chr14	108019863	108019864
chr14	108019890	108019891
chr14	108019967	108019968
chr14	108019994	108019995
chr14	108020028	108020029
chr14	108020042	108020043
chr14	108020088	108020089
chr14	108020111	108020112
chr14	108020168	108020169
chr14	108020226	108020227
chr14	108020255	108020256
chr14	108020345	108020346
chr14	108020347	108020348
chr14	108020349	108020350
chr14	108020391	108020392
chr14	108020446	108020447
chr14	108020448	108020449
chr14	108020588	108020589
chr14	108020677	108020678
chr14	108020689	108020690
chr14	108020727	108020728
chr14	108021003	108021004
chr14	108021009	108021010
chr14	108021093	108021094
chr14	108021156	108021157
chr14	108021158	108021159
chr14	108021189	108021190
chr14	108021281	108021282
chr14	108021332	108021333
chr14	108021335	108021336
chr14	108021353	108021354
chr14	108021385	108021386
chr14	108021393	108021394
chr14	108021450	108021451
chr14	108021457	108021458
chr14	108021465	108021466
chr14	108021485	108021486
chr14	108021642	108021643
chr14	108021647	108021648
chr14	108021679	108021680
chr14	108021802	108021803
chr14	108021829	108021830
chr14	108021871	108021872
chr14	108021904	108021905
chr14	108021935	108021936
chr14	108021975	108021976
chr14	108022249	108022250
chr14	108022547	108022548
chr14	108022568	108022569
chr14	108022569	108022570
chr14	108022573	108022574
chr14	108022584	108022585
chr14	108022585	108022586
chr14	108022636	108022637
chr14	108022697	108022698
chr14	108022702	108022703
chr14	108022708	108022709
chr14	108022709	108022710
chr14	108022727	108022728
chr14	108022752	108022753
chr14	108022759	108022760
chr14	108022763	108022764
chr14	108022819	108022820
chr14	108022861	108022862
chr14	108022868	108022869
chr14	108022899	108022900
chr14	108022943	108022944
chr14	108022946	108022947
chr14	108022980	108022981
chr14	108022990	108022991
chr14	108023013	108023014
chr14	108023022	108023023
chr14	108023040	108023041
chr14	108023103	108023104
chr14	108023255	108023256
chr14	108023271	108023272
chr14	108023274	108023275
chr14	108023316	108023317
chr14	108023334	108023335
chr14	108023409	108023410
chr14	108023426	108023427
chr14	108023628	108023629
chr14	108023964	108023965
chr14	108024001	108024002
chr14	108024125	108024126
chr14	108024845	108024846
chr14	108025245	108025246
chr14	108025943	108025944
chr14	108026021	108026022
chr14	108026531	108026532
chr14	108027611	108027612
chr14	108027895	108027896
chr14	108028060	108028061
chr14	108028353	108028354
chr14	108028526	108028527
chr14	108028611	108028612
chr14	108028641	108028642
chr14	108028901	108028902
chr14	108029086	108029087
chr14	108029089	108029090
chr14	108029091	108029092
chr14	108029104	108029105
chr14	108029165	108029166
chr14	108029268	108029269
chr14	108029288	108029289
chr14	108029335	108029336
chr14	108029350	108029351
chr14	108029372	108029373
chr14	108029381	108029382
chr14	108029422	108029423
chr14	108029550	108029551
chr14	108029770	108029771
chr14	108029837	108029838
chr14	108029855	108029856
chr14	108030015	108030016
chr14	108030190	108030191
chr14	108030281	108030282
chr14	108030357	108030358
chr14	108030380	108030381
chr14	108030396	108030397
chr14	108030441	108030442
chr14	108030487	108030488
chr14	108030635	108030636
chr14	108030669	108030670
chr14	108030708	108030709
chr14	108030713	108030714
chr14	108030776	108030777
chr14	108030853	108030854
chr14	108030888	108030889
chr14	108030918	108030919
chr14	108030945	108030946
chr14	108031019	108031020
chr14	108031077	108031078
chr14	108031122	108031123
chr14	108031288	108031289
chr14	108031318	108031319
chr14	108031385	108031386
chr14	108031432	108031433
chr14	108031467	108031468
chr14	108031504	108031505
chr14	108031523	108031524
chr14	108031593	108031594
chr14	108031616	108031617
chr14	108031635	108031636
chr14	108031667	108031668
chr14	108031686	108031687
chr14	108031707	108031708
chr14	108031748	108031749
chr14	108031772	108031773
chr14	108031811	108031812
chr14	108031814	108031815
chr14	108031987	108031988
chr14	108032182	108032183
chr14	108032345	108032346
chr14	108032398	108032399
chr14	108032437	108032438
chr14	108032491	108032492
chr14	108032500	108032501
chr14	108032611	108032612
chr14	108032634	108032635
chr14	108033622	108033623
chr14	108033654	108033655
chr14	108033831	108033832
chr14	108033945	108033946
chr14	108034008	108034009
chr14	108034086	108034087
chr14	108034438	108034439
chr14	108034562	108034563
chr14	108034618	108034619
chr14	108034675	108034676
chr14	108034724	108034725
chr14	108034759	108034760
chr14	108034982	108034983
chr14	108034992	108034993
chr14	108035070	108035071
chr14	108035099	108035100
chr14	108035117	108035118
chr14	108035119	108035120
chr14	108035181	108035182
chr14	108035199	108035200
chr14	108035222	108035223
chr14	108035230	108035231
chr14	108035262	108035263
chr14	108035348	108035349
chr14	108035349	108035350
chr14	108035374	108035375
chr14	108035378	108035379
chr14	108035521	108035522
chr14	108035579	108035580
chr14	108035621	108035622
chr14	108035638	108035639
chr14	108035691	108035692
chr14	108035807	108035808
chr14	108035826	108035827
chr14	108035910	108035911
chr14	108035943	108035944
chr14	108036001	108036002
chr14	108036002	108036003
chr14	108036059	108036060
chr14	108036115	108036116
chr14	108036231	108036232
chr14	108036590	108036591
chr14	108036688	108036689
chr14	108036832	108036833
chr14	108036903	108036904
chr14	108037183	108037184
chr14	108037336	108037337
chr14	108037392	108037393
chr14	108037643	108037644
chr14	108037647	108037648
chr14	108037654	108037655
chr14	108037887	108037888
chr14	108037915	108037916
chr14	108037968	108037969
chr14	108038213	108038214
chr14	108038223	108038224
chr14	108038258	108038259
chr14	108038351	108038352
chr14	108038375	108038376
chr14	108038391	108038392
chr14	108038506	108038507
chr14	108038538	108038539
chr14	108038571	108038572
chr14	108038587	108038588
chr14	108038659	108038660
chr14	108038661	108038662
chr14	108038669	108038670
chr14	108038789	108038790
chr14	108038855	108038856
chr14	108038910	108038911
chr14	108038954	108038955
chr14	108038969	108038970
chr14	108039008	108039009
chr14	108039069	108039070
chr14	108039144	108039145
chr14	108039151	108039152
chr14	108039377	108039378
chr14	108039534	108039535
chr14	108039579	108039580
chr14	108039721	108039722
chr14	108039757	108039758
chr14	108039791	108039792
chr14	108039829	108039830
chr14	108039831	108039832
chr14	108039841	108039842
chr14	108039935	108039936
chr14	108039955	108039956
chr14	108040016	108040017
chr14	108040022	108040023
chr14	108040028	108040029
chr14	108040065	108040066
chr14	108040196	108040197
chr14	108040224	108040225
chr14	108040228	108040229
chr14	108040339	108040340
chr14	108041624	108041625
chr14	108041646	108041647
chr14	108041651	108041652
chr14	108041714	108041715
chr14	108041791	108041792
chr14	108041864	108041865
chr14	108041881	108041882
chr14	108041934	108041935
chr14	108041940	108041941
chr14	108041949	108041950
chr14	108041966	108041967
chr14	108042014	108042015
chr14	108042089	108042090
chr14	108042106	108042107
chr14	108042194	108042195
chr14	108042241	108042242
chr14	108042378	108042379
chr14	108042433	108042434
chr14	108042464	108042465
chr14	108042521	108042522
chr14	108042524	108042525
chr14	108042539	108042540
chr14	108042544	108042545
chr14	108042555	108042556
chr14	108042561	108042562
chr14	108042566	108042567
chr14	108042570	108042571
chr14	108042571	108042572
chr14	108042573	108042574
chr14	108042575	108042576
chr14	108042617	108042618
chr14	108042621	108042622
chr14	108042637	108042638
chr14	108042638	108042639
chr14	108042697	108042698
chr14	108042705	108042706
chr14	108042718	108042719
chr14	108042726	108042727
chr14	108042730	108042731
chr14	108042733	108042734
chr14	108042774	108042775
chr14	108042779	108042780
chr14	108042796	108042797
chr14	108042851	108042852
chr14	108042853	108042854
chr14	108042856	108042857
chr14	108042895	108042896
chr14	108043071	108043072
chr14	108043136	108043137
chr14	108043189	108043190
chr14	108043197	108043198
chr14	108043199	108043200
chr14	108043274	108043275
chr14	108043353	108043354
chr14	108043443	108043444
chr14	108043457	108043458
chr14	108043605	108043606
chr14	108043666	108043667
chr14	108043710	108043711
chr14	108043735	108043736
chr14	108043760	108043761
chr14	108043864	108043865
chr14	108043942	108043943
chr14	108044428	108044429
chr14	108044603	108044604
chr14	108044776	108044777
chr14	108044927	108044928
chr14	108045260	108045261
chr14	108045479	108045480
chr14	108046189	108046190
chr14	108046520	108046521
chr14	108047273	108047274
chr14	108047432	108047433
chr14	108047925	108047926
chr14	108049374	108049375
chr14	108049514	108049515
chr14	108050292	108050293
chr14	108050799	108050800
chr14	108051412	108051413
chr14	108051859	108051860
chr14	108052110	108052111
chr14	108052443	108052444
chr14	108053532	108053533
chr14	108053580	108053581
chr14	108053752	108053753
chr14	108054283	108054284
chr14	108054811	108054812
chr14	108055121	108055122
chr14	108055271	108055272
chr14	108055986	108055987
chr14	108056099	108056100
chr14	108056301	108056302
chr14	108056543	108056544
chr14	108057112	108057113
chr14	108057146	108057147
chr14	108057290	108057291
chr14	108057841	108057842
chr14	108057842	108057843
chr14	108057894	108057895
chr14	108057937	108057938
chr14	108058481	108058482
chr14	108058488	108058489
chr14	108058718	108058719
chr14	108058761	108058762
chr14	108058797	108058798
chr14	108058954	108058955
chr14	108059364	108059365
chr14	108059377	108059378
chr14	108059609	108059610
chr14	108059650	108059651
chr14	108059707	108059708
chr14	108059721	108059722
chr14	108059939	108059940
chr14	108059981	108059982
chr14	108060385	108060386
chr14	108060431	108060432
chr14	108060433	108060434
chr14	108060502	108060503
chr14	108060503	108060504
chr14	108060708	108060709
chr14	108061141	108061142
chr14	108061503	108061504
chr14	108061508	108061509
chr14	108061552	108061553
chr14	108061638	108061639
chr14	108061657	108061658
chr14	108061686	108061687
chr14	108061693	108061694
chr14	108061750	108061751
chr14	108061810	108061811
chr14	108061854	108061855
chr14	108061856	108061857
chr14	108061942	108061943
chr14	108062045	108062046
chr14	108062140	108062141
chr14	108062483	108062484
chr14	108062677	108062678
chr14	108063484	108063485
chr14	108063499	108063500
chr14	108063845	108063846
chr14	108064021	108064022
chr14	108064053	108064054
chr14	108064078	108064079
chr14	108064105	108064106
chr14	108064109	108064110
chr14	108064116	108064117
chr14	108064288	108064289
chr14	108064354	108064355
chr14	108064551	108064552
chr14	108064709	108064710
chr14	108064813	108064814
chr14	108065146	108065147
chr14	108065379	108065380
chr14	108065576	108065577
chr14	108066068	108066069
chr14	108066109	108066110
chr14	108066117	108066118
chr14	108066162	108066163
chr14	108066209	108066210
chr14	108066524	108066525
chr14	108066530	108066531
chr14	108066538	108066539
chr14	108066772	108066773
chr14	108066784	108066785
chr14	108066790	108066791
chr14	108067037	108067038
chr14	108067080	108067081
chr14	108067141	108067142
chr14	108067158	108067159
chr14	108067342	108067343
chr14	108067530	108067531
chr14	108067658	108067659
chr14	108067822	108067823
chr14	108067827	108067828
chr14	108067852	108067853
chr14	108067893	108067894
chr14	108067956	108067957
chr14	108068179	108068180
chr14	108068243	108068244
chr14	108068410	108068411
chr14	108068430	108068431
chr14	108068689	108068690
chr14	108068727	108068728
chr14	108069368	108069369
chr14	108069394	108069395
chr14	108069474	108069475
chr14	108069525	108069526
chr14	108069718	108069719
chr14	108069733	108069734
chr14	108069838	108069839
chr14	108069881	108069882
chr14	108069955	108069956
chr14	108069969	108069970
chr14	108070002	108070003
chr14	108070272	108070273
chr14	108071130	108071131
chr14	108071257	108071258
chr14	108071571	108071572
chr14	108071607	108071608
chr14	108071976	108071977
chr14	108072112	108072113
chr14	108072284	108072285
chr14	108072875	108072876
chr14	108073025	108073026
chr14	108073086	108073087
chr14	108073129	108073130
chr14	108073135	108073136
chr14	108073177	108073178
chr14	108073186	108073187
chr14	108073244	108073245
chr14	108073324	108073325
chr14	108073393	108073394
chr14	108073464	108073465
chr14	108073488	108073489
chr14	108073708	108073709
chr14	108073863	108073864
chr14	108073923	108073924
chr14	108073953	108073954
chr14	108074156	108074157
chr14	108074378	108074379
chr14	108075869	108075870
chr14	108076005	108076006
chr14	108076014	108076015
chr14	108076075	108076076
chr14	108078142	108078143
chr14	108078280	108078281
chr14	108078309	108078310
chr14	108078367	108078368
chr14	108078415	108078416
chr14	108078782	108078783
chr14	108079238	108079239
chr14	108080070	108080071
chr14	108080286	108080287
chr14	108080816	108080817
chr14	108080941	108080942
chr14	108081077	108081078
chr14	108081632	108081633
chr14	108081759	108081760
chr14	108082247	108082248
chr14	108082829	108082830
chr14	108082839	108082840
chr14	108083136	108083137
chr14	108083297	108083298
chr14	108083748	108083749
chr14	108083819	108083820
chr14	108083852	108083853
chr14	108083978	108083979
chr14	108084759	108084760
chr14	108084760	108084761
chr14	108085545	108085546
chr14	108085590	108085591
chr14	108085632	108085633
chr14	108087000	108087001
chr14	108087415	108087416
chr14	108087422	108087423
chr14	108087426	108087427
chr14	108088472	108088473
chr14	108089247	108089248
chr14	108089806	108089807
chr14	108089810	108089811
chr14	108091667	108091668
chr14	108091702	108091703
chr14	108092266	108092267
chr14	108093060	108093061
chr14	108093124	108093125
chr14	108093223	108093224
chr14	108093500	108093501
chr14	108093980	108093981
chr14	108094082	108094083
chr14	108094191	108094192
chr14	108094491	108094492
chr14	108095029	108095030
chr14	108097695	108097696
chr14	108098141	108098142
chr14	108099552	108099553
chr14	108100786	108100787
chr14	108102094	108102095
chr14	108103292	108103293
chr14	108103784	108103785
chr14	108106283	108106284
chr14	108106545	108106546
chr14	108106547	108106548
chr14	108109458	108109459
chr14	108113371	108113372
chr14	108113770	108113771
chr14	108115322	108115323
chr14	108115486	108115487
chr14	108116849	108116850
chr14	108116855	108116856
chr14	108119223	108119224
chr14	108124704	108124705
chr14	108128967	108128968
chr14	108130768	108130769
chr14	108131313	108131314
chr14	108134251	108134252
chr14	108134275	108134276
chr14	108134279	108134280
chr14	108134654	108134655
chr14	108136278	108136279
chr14	108136528	108136529
chr14	108140882	108140883
chr14	108144181	108144182
chr14	108145132	108145133
chr14	108145136	108145137
chr14	108145140	108145141
chr14	108145144	108145145
chr14	108145156	108145157
chr14	108145642	108145643
chr14	108145643	108145644
chr14	108145711	108145712
chr14	108145713	108145714
chr14	108147560	108147561
chr14	108147656	108147657
chr14	108148595	108148596
chr14	108148671	108148672
chr14	108149320	108149321
chr14	108149639	108149640
chr14	108150345	108150346
chr14	108152678	108152679
chr14	108153781	108153782
chr14	108154513	108154514
chr14	108156064	108156065
chr14	108156142	108156143
chr14	108156954	108156955
chr14	108159430	108159431
chr14	108159818	108159819
chr14	108159986	108159987
chr14	108160166	108160167
chr14	108161255	108161256
chr14	108162112	108162113
chr14	108162239	108162240
chr14	108163561	108163562
chr14	108165373	108165374
chr14	108166225	108166226
chr14	108166567	108166568
chr14	108169322	108169323
chr14	108174529	108174530
chr14	108175155	108175156
chr14	108181018	108181019
chr14	108181596	108181597
chr14	108184675	108184676
chr14	108185942	108185943
chr14	108189652	108189653
chr14	108190323	108190324
chr14	108190660	108190661
chr14	108192342	108192343
chr14	108192613	108192614
chr14	108192618	108192619
chr14	108195930	108195931
chr14	108196494	108196495
chr14	108197038	108197039
chr14	108197382	108197383
chr14	108198993	108198994
chr14	108209085	108209086
chr14	108210001	108210002
chr14	108219769	108219770
chr14	108219921	108219922
chr14	108219949	108219950
chr14	108219961	108219962
chr14	108223215	108223216
chr14	108235347	108235348
chr14	108235553	108235554
chr14	108242457	108242458
chr14	108246051	108246052
chr14	108248406	108248407
chr14	108252277	108252278
chr14	108257804	108257805
chr14	108265316	108265317
chr14	108269837	108269838
chr14	108288463	108288464
chr14	108288499	108288500
chr14	108293400	108293401
chr14	108299484	108299485
chr14	108301810	108301811
chr14	108318367	108318368
chr14	108318372	108318373
chr14	108333416	108333417
chr14	108333444	108333445
chr14	108336868	108336869
chr14	108338204	108338205
chr14	108339139	108339140
chr14	108339140	108339141
chr14	108339158	108339159
chr14	108339170	108339171
chr14	108362198	108362199
chr14	108367846	108367847
chr14	108400485	108400486
chr14	108432557	108432558
chr14	108461445	108461446
chr14	108462318	108462319
chr14	108466833	108466834
chr14	108466847	108466848
chr14	108512759	108512760
chr14	108512773	108512774
chr14	108512792	108512793
chr14	108514381	108514382
chr14	108541735	108541736
chr14	108548663	108548664
chr14	108550575	108550576
chr14	108586987	108586988
chr14	108597235	108597236
chr14	108598655	108598656
chr14	108606569	108606570
chr14	108607041	108607042
chr14	108617836	108617837
chr14	108643676	108643677
chr14	108650368	108650369
chr14	108673033	108673034
chr14	108673047	108673048
chr14	108683568	108683569
chr14	108689475	108689476
chr14	108704526	108704527
chr14	108722969	108722970
chr14	108726215	108726216
chr14	108733763	108733764
chr14	108739975	108739976
chr14	108741912	108741913
chr14	108752986	108752987
chr14	108753710	108753711
chr14	108753724	108753725
chr14	108753731	108753732
chr14	108787911	108787912
chr14	108817217	108817218
chr14	108820756	108820757
chr14	108820980	108820981
chr14	108842033	108842034
chr14	108848164	108848165
chr14	108848234	108848235
chr14	108852582	108852583
chr14	108869029	108869030
chr14	108869030	108869031
chr14	108869882	108869883
chr14	108869898	108869899
chr14	108871508	108871509
chr14	108871528	108871529
chr14	108875917	108875918
chr14	108877534	108877535
chr14	108896286	108896287
chr14	108909912	108909913
chr14	108909928	108909929
chr14	108917699	108917700
chr14	108941964	108941965
chr14	108942545	108942546
chr14	108964835	108964836
chr14	108969895	108969896
chr14	108976372	108976373
chr14	108976377	108976378
chr14	108983969	108983970
chr14	108988619	108988620
chr14	108988623	108988624
chr14	109011654	109011655
chr14	109034330	109034331
chr14	109040730	109040731
chr14	109040750	109040751
chr14	109045252	109045253
chr14	109045546	109045547
chr14	109059278	109059279
chr14	109059479	109059480
chr14	109063783	109063784
chr14	109072310	109072311
chr14	109092443	109092444
chr14	109099016	109099017
chr14	109099025	109099026
chr14	109099026	109099027
chr14	109099034	109099035
chr14	109115332	109115333
chr14	109118951	109118952
chr14	109119588	109119589
chr14	109124089	109124090
chr14	109133134	109133135
chr14	109141613	109141614
chr14	109141619	109141620
chr14	109181791	109181792
chr14	109182236	109182237
chr14	109195523	109195524
chr14	109207085	109207086
chr14	109211829	109211830
chr14	109222072	109222073
chr14	109234825	109234826
chr14	109237534	109237535
chr14	109237542	109237543
chr14	109237555	109237556
chr14	109244057	109244058
chr14	109262202	109262203
chr14	109273735	109273736
chr14	109276916	109276917
chr14	109276923	109276924
chr14	109276935	109276936
chr14	109290445	109290446
chr14	109290459	109290460
chr14	109290464	109290465
chr14	109291421	109291422
chr14	109346649	109346650
chr14	109346654	109346655
chr14	109346663	109346664
chr14	109372060	109372061
chr14	109382653	109382654
chr14	109384064	109384065
chr14	109386616	109386617
chr14	109391289	109391290
chr14	109404632	109404633
chr14	109404640	109404641
chr14	109414920	109414921
chr14	109414934	109414935
chr14	109414956	109414957
chr14	109415033	109415034
chr14	109415066	109415067
chr14	109415108	109415109
chr14	109415175	109415176
chr14	109415220	109415221
chr14	109415268	109415269
chr14	109415358	109415359
chr14	109415403	109415404
chr14	109415658	109415659
chr14	109415710	109415711
chr14	109415755	109415756
chr14	109415758	109415759
chr14	109415855	109415856
chr14	109415932	109415933
chr14	109415936	109415937
chr14	109415963	109415964
chr14	109415973	109415974
chr14	109415999	109416000
chr14	109416200	109416201
chr14	109416210	109416211
chr14	109416250	109416251
chr14	109416277	109416278
chr14	109416367	109416368
chr14	109416423	109416424
chr14	109416443	109416444
chr14	109416493	109416494
chr14	109416528	109416529
chr14	109416542	109416543
chr14	109416732	109416733
chr14	109416758	109416759
chr14	109416803	109416804
chr14	109416900	109416901
chr14	109416907	109416908
chr14	109416957	109416958
chr14	109416979	109416980
chr14	109417043	109417044
chr14	109417061	109417062
chr14	109417075	109417076
chr14	109417092	109417093
chr14	109417141	109417142
chr14	109417211	109417212
chr14	109417297	109417298
chr14	109417341	109417342
chr14	109417688	109417689
chr14	109418029	109418030
chr14	109418311	109418312
chr14	109418392	109418393
chr14	109418458	109418459
chr14	109418824	109418825
chr14	109418850	109418851
chr14	109418976	109418977
chr14	109419171	109419172
chr14	109419440	109419441
chr14	109419495	109419496
chr14	109419745	109419746
chr14	109419773	109419774
chr14	109420130	109420131
chr14	109420176	109420177
chr14	109420197	109420198
chr14	109420390	109420391
chr14	109420597	109420598
chr14	109420628	109420629
chr14	109420779	109420780
chr14	109420781	109420782
chr14	109420785	109420786
chr14	109421029	109421030
chr14	109421070	109421071
chr14	109421075	109421076
chr14	109421080	109421081
chr14	109421121	109421122
chr14	109421204	109421205
chr14	109421227	109421228
chr14	109421283	109421284
chr14	109421319	109421320
chr14	109421609	109421610
chr14	109421622	109421623
chr14	109421631	109421632
chr14	109421663	109421664
chr14	109421680	109421681
chr14	109421800	109421801
chr14	109422148	109422149
chr14	109422421	109422422
chr14	109422494	109422495
chr14	109422739	109422740
chr14	109422743	109422744
chr14	109422764	109422765
chr14	109423189	109423190
chr14	109423230	109423231
chr14	109423467	109423468
chr14	109423573	109423574
chr14	109423771	109423772
chr14	109423890	109423891
chr14	109423981	109423982
chr14	109424235	109424236
chr14	109424372	109424373
chr14	109424379	109424380
chr14	109424406	109424407
chr14	109424445	109424446
chr14	109424559	109424560
chr14	109424572	109424573
chr14	109424728	109424729
chr14	109424730	109424731
chr14	109424769	109424770
chr14	109424782	109424783
chr14	109424977	109424978
chr14	109425129	109425130
chr14	109425133	109425134
chr14	109425212	109425213
chr14	109425508	109425509
chr14	109425561	109425562
chr14	109425668	109425669
chr14	109425762	109425763
chr14	109425792	109425793
chr14	109425803	109425804
chr14	109426110	109426111
chr14	109426154	109426155
chr14	109426192	109426193
chr14	109426249	109426250
chr14	109426325	109426326
chr14	109426494	109426495
chr14	109426656	109426657
chr14	109426936	109426937
chr14	109426979	109426980
chr14	109427180	109427181
chr14	109427308	109427309
chr14	109427576	109427577
chr14	109427586	109427587
chr14	109427760	109427761
chr14	109428022	109428023
chr14	109428173	109428174
chr14	109428219	109428220
chr14	109428254	109428255
chr14	109428347	109428348
chr14	109428566	109428567
chr14	109428696	109428697
chr14	109428724	109428725
chr14	109428764	109428765
chr14	109428780	109428781
chr14	109428784	109428785
chr14	109429099	109429100
chr14	109429170	109429171
chr14	109429203	109429204
chr14	109429409	109429410
chr14	109429451	109429452
chr14	109429482	109429483
chr14	109429672	109429673
chr14	109429698	109429699
chr14	109429902	109429903
chr14	109430531	109430532
chr14	109430548	109430549
chr14	109430750	109430751
chr14	109430751	109430752
chr14	109430758	109430759
chr14	109430767	109430768
chr14	109430833	109430834
chr14	109430882	109430883
chr14	109430916	109430917
chr14	109430949	109430950
chr14	109430969	109430970
chr14	109431219	109431220
chr14	109431363	109431364
chr14	109431439	109431440
chr14	109431616	109431617
chr14	109431721	109431722
chr14	109431732	109431733
chr14	109431939	109431940
chr14	109432101	109432102
chr14	109432627	109432628
chr14	109432628	109432629
chr14	109432641	109432642
chr14	109432648	109432649
chr14	109432678	109432679
chr14	109432759	109432760
chr14	109433007	109433008
chr14	109433215	109433216
chr14	109433245	109433246
chr14	109433360	109433361
chr14	109433631	109433632
chr14	109434442	109434443
chr14	109434449	109434450
chr14	109434530	109434531
chr14	109434533	109434534
chr14	109434769	109434770
chr14	109434778	109434779
chr14	109434785	109434786
chr14	109434910	109434911
chr14	109434970	109434971
chr14	109434978	109434979
chr14	109434999	109435000
chr14	109435002	109435003
chr14	109435082	109435083
chr14	109435103	109435104
chr14	109435116	109435117
chr14	109435119	109435120
chr14	109435126	109435127
chr14	109435152	109435153
chr14	109435188	109435189
chr14	109435286	109435287
chr14	109435355	109435356
chr14	109435385	109435386
chr14	109435416	109435417
chr14	109435478	109435479
chr14	109435531	109435532
chr14	109435639	109435640
chr14	109435673	109435674
chr14	109435818	109435819
chr14	109435916	109435917
chr14	109435930	109435931
chr14	109436075	109436076
chr14	109436113	109436114
chr14	109436149	109436150
chr14	109436212	109436213
chr14	109436263	109436264
chr14	109436403	109436404
chr14	109436405	109436406
chr14	109436419	109436420
chr14	109436497	109436498
chr14	109436520	109436521
chr14	109436551	109436552
chr14	109436566	109436567
chr14	109436648	109436649
chr14	109436771	109436772
chr14	109436927	109436928
chr14	109436941	109436942
chr14	109437029	109437030
chr14	109437087	109437088
chr14	109437227	109437228
chr14	109437247	109437248
chr14	109437275	109437276
chr14	109437341	109437342
chr14	109437369	109437370
chr14	109437375	109437376
chr14	109437396	109437397
chr14	109437421	109437422
chr14	109437523	109437524
chr14	109437529	109437530
chr14	109437615	109437616
chr14	109437711	109437712
chr14	109437761	109437762
chr14	109437873	109437874
chr14	109437939	109437940
chr14	109437988	109437989
chr14	109438053	109438054
chr14	109438061	109438062
chr14	109438070	109438071
chr14	109438095	109438096
chr14	109438154	109438155
chr14	109438156	109438157
chr14	109438157	109438158
chr14	109438182	109438183
chr14	109438271	109438272
chr14	109438292	109438293
chr14	109438343	109438344
chr14	109438368	109438369
chr14	109438453	109438454
chr14	109438467	109438468
chr14	109438493	109438494
chr14	109438753	109438754
chr14	109438871	109438872
chr14	109438876	109438877
chr14	109438932	109438933
chr14	109438964	109438965
chr14	109439043	109439044
chr14	109439134	109439135
chr14	109439139	109439140
chr14	109439155	109439156
chr14	109439183	109439184
chr14	109439211	109439212
chr14	109439259	109439260
chr14	109439262	109439263
chr14	109439333	109439334
chr14	109439354	109439355
chr14	109439358	109439359
chr14	109439378	109439379
chr14	109439412	109439413
chr14	109439443	109439444
chr14	109439498	109439499
chr14	109439511	109439512
chr14	109439555	109439556
chr14	109439625	109439626
chr14	109439631	109439632
chr14	109439632	109439633
chr14	109439663	109439664
chr14	109439920	109439921
chr14	109439961	109439962
chr14	109440044	109440045
chr14	109440124	109440125
chr14	109440179	109440180
chr14	109440326	109440327
chr14	109440337	109440338
chr14	109440559	109440560
chr14	109440584	109440585
chr14	109440602	109440603
chr14	109440787	109440788
chr14	109440953	109440954
chr14	109440978	109440979
chr14	109441118	109441119
chr14	109441143	109441144
chr14	109441186	109441187
chr14	109441321	109441322
chr14	109441347	109441348
chr14	109441363	109441364
chr14	109441508	109441509
chr14	109441542	109441543
chr14	109441589	109441590
chr14	109441597	109441598
chr14	109441623	109441624
chr14	109441868	109441869
chr14	109441971	109441972
chr14	109442007	109442008
chr14	109442028	109442029
chr14	109442129	109442130
chr14	109442131	109442132
chr14	109442166	109442167
chr14	109442326	109442327
chr14	109442357	109442358
chr14	109442372	109442373
chr14	109442446	109442447
chr14	109442528	109442529
chr14	109442541	109442542
chr14	109442572	109442573
chr14	109442575	109442576
chr14	109442582	109442583
chr14	109442602	109442603
chr14	109442680	109442681
chr14	109442721	109442722
chr14	109442743	109442744
chr14	109442789	109442790
chr14	109442842	109442843
chr14	109442952	109442953
chr14	109443218	109443219
chr14	109443301	109443302
chr14	109443311	109443312
chr14	109443323	109443324
chr14	109443472	109443473
chr14	109443559	109443560
chr14	109443668	109443669
chr14	109443674	109443675
chr14	109443682	109443683
chr14	109443793	109443794
chr14	109443820	109443821
chr14	109443875	109443876
chr14	109443917	109443918
chr14	109443963	109443964
chr14	109444001	109444002
chr14	109444017	109444018
chr14	109444054	109444055
chr14	109444066	109444067
chr14	109444074	109444075
chr14	109444137	109444138
chr14	109444154	109444155
chr14	109444167	109444168
chr14	109444168	109444169
chr14	109444184	109444185
chr14	109444267	109444268
chr14	109444287	109444288
chr14	109444293	109444294
chr14	109444425	109444426
chr14	109444453	109444454
chr14	109444488	109444489
chr14	109444595	109444596
chr14	109444601	109444602
chr14	109444671	109444672
chr14	109444709	109444710
chr14	109444731	109444732
chr14	109444745	109444746
chr14	109444746	109444747
chr14	109444753	109444754
chr14	109444770	109444771
chr14	109444800	109444801
chr14	109444974	109444975
chr14	109445016	109445017
chr14	109445042	109445043
chr14	109445059	109445060
chr14	109445063	109445064
chr14	109445066	109445067
chr14	109445111	109445112
chr14	109445185	109445186
chr14	109445209	109445210
chr14	109445329	109445330
chr14	109445337	109445338
chr14	109445382	109445383
chr14	109445383	109445384
chr14	109445397	109445398
chr14	109445435	109445436
chr14	109445559	109445560
chr14	109445617	109445618
chr14	109445812	109445813
chr14	109445813	109445814
chr14	109445822	109445823
chr14	109446006	109446007
chr14	109446025	109446026
chr14	109446026	109446027
chr14	109446089	109446090
chr14	109446099	109446100
chr14	109446148	109446149
chr14	109446157	109446158
chr14	109446202	109446203
chr14	109446249	109446250
chr14	109446258	109446259
chr14	109446307	109446308
chr14	109446317	109446318
chr14	109446344	109446345
chr14	109446458	109446459
chr14	109446463	109446464
chr14	109447266	109447267
chr14	109447390	109447391
chr14	109447467	109447468
chr14	109447524	109447525
chr14	109447555	109447556
chr14	109447560	109447561
chr14	109447659	109447660
chr14	109447667	109447668
chr14	109447747	109447748
chr14	109447768	109447769
chr14	109447769	109447770
chr14	109447785	109447786
chr14	109447796	109447797
chr14	109447799	109447800
chr14	109447818	109447819
chr14	109447836	109447837
chr14	109447894	109447895
chr14	109447970	109447971
chr14	109448100	109448101
chr14	109448127	109448128
chr14	109448140	109448141
chr14	109448142	109448143
chr14	109448230	109448231
chr14	109448251	109448252
chr14	109448311	109448312
chr14	109448418	109448419
chr14	109448516	109448517
chr14	109448520	109448521
chr14	109448638	109448639
chr14	109448711	109448712
chr14	109448798	109448799
chr14	109448811	109448812
chr14	109448814	109448815
chr14	109448841	109448842
chr14	109448925	109448926
chr14	109448963	109448964
chr14	109449093	109449094
chr14	109449123	109449124
chr14	109449165	109449166
chr14	109449170	109449171
chr14	109449189	109449190
chr14	109449212	109449213
chr14	109449291	109449292
chr14	109449324	109449325
chr14	109449336	109449337
chr14	109449408	109449409
chr14	109449414	109449415
chr14	109449459	109449460
chr14	109449519	109449520
chr14	109449552	109449553
chr14	109449553	109449554
chr14	109449562	109449563
chr14	109449589	109449590
chr14	109449600	109449601
chr14	109449674	109449675
chr14	109449697	109449698
chr14	109449698	109449699
chr14	109449766	109449767
chr14	109449781	109449782
chr14	109449792	109449793
chr14	109449963	109449964
chr14	109449967	109449968
chr14	109449982	109449983
chr14	109450009	109450010
chr14	109450029	109450030
chr14	109450030	109450031
chr14	109450063	109450064
chr14	109450106	109450107
chr14	109450107	109450108
chr14	109450109	109450110
chr14	109450116	109450117
chr14	109450166	109450167
chr14	109450186	109450187
chr14	109450221	109450222
chr14	109450227	109450228
chr14	109450232	109450233
chr14	109450251	109450252
chr14	109450275	109450276
chr14	109450335	109450336
chr14	109450362	109450363
chr14	109450372	109450373
chr14	109450374	109450375
chr14	109450387	109450388
chr14	109450492	109450493
chr14	109450535	109450536
chr14	109450542	109450543
chr14	109450545	109450546
chr14	109450606	109450607
chr14	109450614	109450615
chr14	109450621	109450622
chr14	109450687	109450688
chr14	109450700	109450701
chr14	109450721	109450722
chr14	109450722	109450723
chr14	109450794	109450795
chr14	109450804	109450805
chr14	109450823	109450824
chr14	109450890	109450891
chr14	109450904	109450905
chr14	109450924	109450925
chr14	109450972	109450973
chr14	109450975	109450976
chr14	109451002	109451003
chr14	109451014	109451015
chr14	109451041	109451042
chr14	109451098	109451099
chr14	109451134	109451135
chr14	109451163	109451164
chr14	109451164	109451165
chr14	109451202	109451203
chr14	109451252	109451253
chr14	109451265	109451266
chr14	109451337	109451338
chr14	109451633	109451634
chr14	109451744	109451745
chr14	109451770	109451771
chr14	109451801	109451802
chr14	109451827	109451828
chr14	109451879	109451880
chr14	109451880	109451881
chr14	109451899	109451900
chr14	109451984	109451985
chr14	109452003	109452004
chr14	109452025	109452026
chr14	109452222	109452223
chr14	109452257	109452258
chr14	109452264	109452265
chr14	109452304	109452305
chr14	109452328	109452329
chr14	109452340	109452341
chr14	109452450	109452451
chr14	109452492	109452493
chr14	109452562	109452563
chr14	109452589	109452590
chr14	109452591	109452592
chr14	109452624	109452625
chr14	109452645	109452646
chr14	109452693	109452694
chr14	109452730	109452731
chr14	109452796	109452797
chr14	109452806	109452807
chr14	109452844	109452845
chr14	109452851	109452852
chr14	109452875	109452876
chr14	109452956	109452957
chr14	109453027	109453028
chr14	109453539	109453540
chr14	109453542	109453543
chr14	109453572	109453573
chr14	109453625	109453626
chr14	109453627	109453628
chr14	109453665	109453666
chr14	109453826	109453827
chr14	109453948	109453949
chr14	109453960	109453961
chr14	109454207	109454208
chr14	109454209	109454210
chr14	109454226	109454227
chr14	109454432	109454433
chr14	109454695	109454696
chr14	109454953	109454954
chr14	109455126	109455127
chr14	109455230	109455231
chr14	109455287	109455288
chr14	109455308	109455309
chr14	109455367	109455368
chr14	109455369	109455370
chr14	109455377	109455378
chr14	109455560	109455561
chr14	109455568	109455569
chr14	109455593	109455594
chr14	109455594	109455595
chr14	109455605	109455606
chr14	109455615	109455616
chr14	109455626	109455627
chr14	109455629	109455630
chr14	109455645	109455646
chr14	109455666	109455667
chr14	109455681	109455682
chr14	109455686	109455687
chr14	109455694	109455695
chr14	109455724	109455725
chr14	109455725	109455726
chr14	109455774	109455775
chr14	109455794	109455795
chr14	109455796	109455797
chr14	109455850	109455851
chr14	109455863	109455864
chr14	109455877	109455878
chr14	109456087	109456088
chr14	109456148	109456149
chr14	109456532	109456533
chr14	109456548	109456549
chr14	109456560	109456561
chr14	109456605	109456606
chr14	109456818	109456819
chr14	109456844	109456845
chr14	109456974	109456975
chr14	109457001	109457002
chr14	109457056	109457057
chr14	109457237	109457238
chr14	109457257	109457258
chr14	109457280	109457281
chr14	109457327	109457328
chr14	109457452	109457453
chr14	109457516	109457517
chr14	109457549	109457550
chr14	109457557	109457558
chr14	109457763	109457764
chr14	109457950	109457951
chr14	109458294	109458295
chr14	109458338	109458339
chr14	109458466	109458467
chr14	109458513	109458514
chr14	109458606	109458607
chr14	109458623	109458624
chr14	109458673	109458674
chr14	109458752	109458753
chr14	109458832	109458833
chr14	109458969	109458970
chr14	109458983	109458984
chr14	109459009	109459010
chr14	109459027	109459028
chr14	109459045	109459046
chr14	109459046	109459047
chr14	109459133	109459134
chr14	109459218	109459219
chr14	109459328	109459329
chr14	109459578	109459579
chr14	109459640	109459641
chr14	109459642	109459643
chr14	109459659	109459660
chr14	109459708	109459709
chr14	109459714	109459715
chr14	109459775	109459776
chr14	109459794	109459795
chr14	109459862	109459863
chr14	109459920	109459921
chr14	109459969	109459970
chr14	109459990	109459991
chr14	109459994	109459995
chr14	109460015	109460016
chr14	109460049	109460050
chr14	109460072	109460073
chr14	109460073	109460074
chr14	109460086	109460087
chr14	109460100	109460101
chr14	109460143	109460144
chr14	109460206	109460207
chr14	109460210	109460211
chr14	109460220	109460221
chr14	109460277	109460278
chr14	109460284	109460285
chr14	109460383	109460384
chr14	109460390	109460391
chr14	109460425	109460426
chr14	109460458	109460459
chr14	109460532	109460533
chr14	109460559	109460560
chr14	109460569	109460570
chr14	109460603	109460604
chr14	109460609	109460610
chr14	109460674	109460675
chr14	109460675	109460676
chr14	109460687	109460688
chr14	109460704	109460705
chr14	109460706	109460707
chr14	109460762	109460763
chr14	109460797	109460798
chr14	109460800	109460801
chr14	109460821	109460822
chr14	109460828	109460829
chr14	109460869	109460870
chr14	109460870	109460871
chr14	109460879	109460880
chr14	109460903	109460904
chr14	109461035	109461036
chr14	109461040	109461041
chr14	109461047	109461048
chr14	109461111	109461112
chr14	109461173	109461174
chr14	109461221	109461222
chr14	109461244	109461245
chr14	109461253	109461254
chr14	109461287	109461288
chr14	109461288	109461289
chr14	109461319	109461320
chr14	109461330	109461331
chr14	109461352	109461353
chr14	109461386	109461387
chr14	109461477	109461478
chr14	109461479	109461480
chr14	109461496	109461497
chr14	109461591	109461592
chr14	109461610	109461611
chr14	109461614	109461615
chr14	109461883	109461884
chr14	109461944	109461945
chr14	109462081	109462082
chr14	109462165	109462166
chr14	109462186	109462187
chr14	109462266	109462267
chr14	109462572	109462573
chr14	109462817	109462818
chr14	109462909	109462910
chr14	109463227	109463228
chr14	109463387	109463388
chr14	109463472	109463473
chr14	109463480	109463481
chr14	109463526	109463527
chr14	109463702	109463703
chr14	109463952	109463953
chr14	109464408	109464409
chr14	109464510	109464511
chr14	109464548	109464549
chr14	109464783	109464784
chr14	109464860	109464861
chr14	109464956	109464957
chr14	109465168	109465169
chr14	109465548	109465549
chr14	109465777	109465778
chr14	109465870	109465871
chr14	109465912	109465913
chr14	109466239	109466240
chr14	109466447	109466448
chr14	109466955	109466956
chr14	109467029	109467030
chr14	109467043	109467044
chr14	109467261	109467262
chr14	109468277	109468278
chr14	109468318	109468319
chr14	109468543	109468544
chr14	109468616	109468617
chr14	109468639	109468640
chr14	109468664	109468665
chr14	109468820	109468821
chr14	109468833	109468834
chr14	109468990	109468991
chr14	109469092	109469093
chr14	109469293	109469294
chr14	109469525	109469526
chr14	109469574	109469575
chr14	109469624	109469625
chr14	109469726	109469727
chr14	109469870	109469871
chr14	109469975	109469976
chr14	109470011	109470012
chr14	109470016	109470017
chr14	109470021	109470022
chr14	109470025	109470026
chr14	109470215	109470216
chr14	109470394	109470395
chr14	109470439	109470440
chr14	109470946	109470947
chr14	109471008	109471009
chr14	109471015	109471016
chr14	109471059	109471060
chr14	109471391	109471392
chr14	109471433	109471434
chr14	109471544	109471545
chr14	109471612	109471613
chr14	109471657	109471658
chr14	109471696	109471697
chr14	109471699	109471700
chr14	109471734	109471735
chr14	109471752	109471753
chr14	109471801	109471802
chr14	109471845	109471846
chr14	109471926	109471927
chr14	109471980	109471981
chr14	109471985	109471986
chr14	109472037	109472038
chr14	109472075	109472076
chr14	109472077	109472078
chr14	109472216	109472217
chr14	109472233	109472234
chr14	109472334	109472335
chr14	109472346	109472347
chr14	109472431	109472432
chr14	109472434	109472435
chr14	109472445	109472446
chr14	109472492	109472493
chr14	109472513	109472514
chr14	109472518	109472519
chr14	109472534	109472535
chr14	109472538	109472539
chr14	109472540	109472541
chr14	109472572	109472573
chr14	109472614	109472615
chr14	109472615	109472616
chr14	109472621	109472622
chr14	109472639	109472640
chr14	109472658	109472659
chr14	109472773	109472774
chr14	109472809	109472810
chr14	109473005	109473006
chr14	109473055	109473056
chr14	109473068	109473069
chr14	109473154	109473155
chr14	109473168	109473169
chr14	109473219	109473220
chr14	109473235	109473236
chr14	109473255	109473256
chr14	109473290	109473291
chr14	109473331	109473332
chr14	109473384	109473385
chr14	109473387	109473388
chr14	109473395	109473396
chr14	109473398	109473399
chr14	109473417	109473418
chr14	109473418	109473419
chr14	109473440	109473441
chr14	109473462	109473463
chr14	109473483	109473484
chr14	109473488	109473489
chr14	109473659	109473660
chr14	109473692	109473693
chr14	109473758	109473759
chr14	109473815	109473816
chr14	109473878	109473879
chr14	109473895	109473896
chr14	109473898	109473899
chr14	109473901	109473902
chr14	109473905	109473906
chr14	109473917	109473918
chr14	109473943	109473944
chr14	109473947	109473948
chr14	109473954	109473955
chr14	109473955	109473956
chr14	109474062	109474063
chr14	109474140	109474141
chr14	109474141	109474142
chr14	109474155	109474156
chr14	109474195	109474196
chr14	109474196	109474197
chr14	109474296	109474297
chr14	109474333	109474334
chr14	109474403	109474404
chr14	109474443	109474444
chr14	109474473	109474474
chr14	109474474	109474475
chr14	109474484	109474485
chr14	109474519	109474520
chr14	109474562	109474563
chr14	109474567	109474568
chr14	109474569	109474570
chr14	109474608	109474609
chr14	109474615	109474616
chr14	109474639	109474640
chr14	109474643	109474644
chr14	109474666	109474667
chr14	109474812	109474813
chr14	109474852	109474853
chr14	109474868	109474869
chr14	109474876	109474877
chr14	109474920	109474921
chr14	109474981	109474982
chr14	109475057	109475058
chr14	109475062	109475063
chr14	109475065	109475066
chr14	109475103	109475104
chr14	109475120	109475121
chr14	109475121	109475122
chr14	109475206	109475207
chr14	109475219	109475220
chr14	109475226	109475227
chr14	109475253	109475254
chr14	109475301	109475302
chr14	109475307	109475308
chr14	109475310	109475311
chr14	109475337	109475338
chr14	109475362	109475363
chr14	109475385	109475386
chr14	109475386	109475387
chr14	109475428	109475429
chr14	109475455	109475456
chr14	109475466	109475467
chr14	109475496	109475497
chr14	109475524	109475525
chr14	109475533	109475534
chr14	109475547	109475548
chr14	109475575	109475576
chr14	109475576	109475577
chr14	109475596	109475597
chr14	109475630	109475631
chr14	109475641	109475642
chr14	109475707	109475708
chr14	109475742	109475743
chr14	109475757	109475758
chr14	109475758	109475759
chr14	109475826	109475827
chr14	109475888	109475889
chr14	109475909	109475910
chr14	109475925	109475926
chr14	109475981	109475982
chr14	109475984	109475985
chr14	109476067	109476068
chr14	109476287	109476288
chr14	109476334	109476335
chr14	109476340	109476341
chr14	109476527	109476528
chr14	109476571	109476572
chr14	109476581	109476582
chr14	109476636	109476637
chr14	109476637	109476638
chr14	109476850	109476851
chr14	109476857	109476858
chr14	109476862	109476863
chr14	109476904	109476905
chr14	109477012	109477013
chr14	109477030	109477031
chr14	109477113	109477114
chr14	109477330	109477331
chr14	109477470	109477471
chr14	109477499	109477500
chr14	109477565	109477566
chr14	109477568	109477569
chr14	109477651	109477652
chr14	109477666	109477667
chr14	109477726	109477727
chr14	109477782	109477783
chr14	109478199	109478200
chr14	109478300	109478301
chr14	109478354	109478355
chr14	109478359	109478360
chr14	109478379	109478380
chr14	109478440	109478441
chr14	109478452	109478453
chr14	109478590	109478591
chr14	109478669	109478670
chr14	109478743	109478744
chr14	109478807	109478808
chr14	109478808	109478809
chr14	109478894	109478895
chr14	109479058	109479059
chr14	109479166	109479167
chr14	109479275	109479276
chr14	109479282	109479283
chr14	109479470	109479471
chr14	109479533	109479534
chr14	109479542	109479543
chr14	109479559	109479560
chr14	109479565	109479566
chr14	109479635	109479636
chr14	109479702	109479703
chr14	109479844	109479845
chr14	109479952	109479953
chr14	109479962	109479963
chr14	109479969	109479970
chr14	109479989	109479990
chr14	109480094	109480095
chr14	109480170	109480171
chr14	109480375	109480376
chr14	109480403	109480404
chr14	109480470	109480471
chr14	109480578	109480579
chr14	109480675	109480676
chr14	109480705	109480706
chr14	109480728	109480729
chr14	109480738	109480739
chr14	109480743	109480744
chr14	109480926	109480927
chr14	109481025	109481026
chr14	109481029	109481030
chr14	109481032	109481033
chr14	109481310	109481311
chr14	109481334	109481335
chr14	109481382	109481383
chr14	109481387	109481388
chr14	109481389	109481390
chr14	109481393	109481394
chr14	109481403	109481404
chr14	109481407	109481408
chr14	109481409	109481410
chr14	109481419	109481420
chr14	109481515	109481516
chr14	109481640	109481641
chr14	109481663	109481664
chr14	109481693	109481694
chr14	109481710	109481711
chr14	109481730	109481731
chr14	109481919	109481920
chr14	109481996	109481997
chr14	109482007	109482008
chr14	109482033	109482034
chr14	109482161	109482162
chr14	109482204	109482205
chr14	109482225	109482226
chr14	109482275	109482276
chr14	109482277	109482278
chr14	109482278	109482279
chr14	109482299	109482300
chr14	109482314	109482315
chr14	109482333	109482334
chr14	109482334	109482335
chr14	109482369	109482370
chr14	109482428	109482429
chr14	109482435	109482436
chr14	109482482	109482483
chr14	109482520	109482521
chr14	109482536	109482537
chr14	109482537	109482538
chr14	109482646	109482647
chr14	109482650	109482651
chr14	109482656	109482657
chr14	109482689	109482690
chr14	109482712	109482713
chr14	109482722	109482723
chr14	109482744	109482745
chr14	109482745	109482746
chr14	109482808	109482809
chr14	109482843	109482844
chr14	109482913	109482914
chr14	109482923	109482924
chr14	109482955	109482956
chr14	109482956	109482957
chr14	109482970	109482971
chr14	109482990	109482991
chr14	109483048	109483049
chr14	109483053	109483054
chr14	109483087	109483088
chr14	109483251	109483252
chr14	109483256	109483257
chr14	109483257	109483258
chr14	109483285	109483286
chr14	109483344	109483345
chr14	109483355	109483356
chr14	109483372	109483373
chr14	109483393	109483394
chr14	109483419	109483420
chr14	109483460	109483461
chr14	109483524	109483525
chr14	109483580	109483581
chr14	109483606	109483607
chr14	109483653	109483654
chr14	109483703	109483704
chr14	109483769	109483770
chr14	109483784	109483785
chr14	109483796	109483797
chr14	109483845	109483846
chr14	109483899	109483900
chr14	109484152	109484153
chr14	109484214	109484215
chr14	109484315	109484316
chr14	109484519	109484520
chr14	109484819	109484820
chr14	109484820	109484821
chr14	109484828	109484829
chr14	109484841	109484842
chr14	109484849	109484850
chr14	109484852	109484853
chr14	109484860	109484861
chr14	109484911	109484912
chr14	109485127	109485128
chr14	109485461	109485462
chr14	109485670	109485671
chr14	109485722	109485723
chr14	109485821	109485822
chr14	109485882	109485883
chr14	109485960	109485961
chr14	109486029	109486030
chr14	109486256	109486257
chr14	109486369	109486370
chr14	109486518	109486519
chr14	109486898	109486899
chr14	109486956	109486957
chr14	109487129	109487130
chr14	109487201	109487202
chr14	109487271	109487272
chr14	109487545	109487546
chr14	109487702	109487703
chr14	109487917	109487918
chr14	109488014	109488015
chr14	109488347	109488348
chr14	109488349	109488350
chr14	109488648	109488649
chr14	109488649	109488650
chr14	109488651	109488652
chr14	109489210	109489211
chr14	109489290	109489291
chr14	109489437	109489438
chr14	109489531	109489532
chr14	109489547	109489548
chr14	109489904	109489905
chr14	109490169	109490170
chr14	109490282	109490283
chr14	109490297	109490298
chr14	109490798	109490799
chr14	109490926	109490927
chr14	109490988	109490989
chr14	109491141	109491142
chr14	109491142	109491143
chr14	109491145	109491146
chr14	109491322	109491323
chr14	109491465	109491466
chr14	109491558	109491559
chr14	109491598	109491599
chr14	109491671	109491672
chr14	109491792	109491793
chr14	109491793	109491794
chr14	109492020	109492021
chr14	109492096	109492097
chr14	109492148	109492149
chr14	109492249	109492250
chr14	109492255	109492256
chr14	109492295	109492296
chr14	109492405	109492406
chr14	109492412	109492413
chr14	109492508	109492509
chr14	109492553	109492554
chr14	109492572	109492573
chr14	109492574	109492575
chr14	109492599	109492600
chr14	109492730	109492731
chr14	109492731	109492732
chr14	109493521	109493522
chr14	109493558	109493559
chr14	109493646	109493647
chr14	109493729	109493730
chr14	109493787	109493788
chr14	109493875	109493876
chr14	109493909	109493910
chr14	109493916	109493917
chr14	109493917	109493918
chr14	109494003	109494004
chr14	109494119	109494120
chr14	109494126	109494127
chr14	109494186	109494187
chr14	109494195	109494196
chr14	109494233	109494234
chr14	109494286	109494287
chr14	109494311	109494312
chr14	109494313	109494314
chr14	109494314	109494315
chr14	109494359	109494360
chr14	109494415	109494416
chr14	109494420	109494421
chr14	109494485	109494486
chr14	109494537	109494538
chr14	109494587	109494588
chr14	109494594	109494595
chr14	109494601	109494602
chr14	109494661	109494662
chr14	109494717	109494718
chr14	109494718	109494719
chr14	109494817	109494818
chr14	109494856	109494857
chr14	109494860	109494861
chr14	109494985	109494986
chr14	109495001	109495002
chr14	109495089	109495090
chr14	109495159	109495160
chr14	109495220	109495221
chr14	109495222	109495223
chr14	109495233	109495234
chr14	109495273	109495274
chr14	109495303	109495304
chr14	109495308	109495309
chr14	109495312	109495313
chr14	109495383	109495384
chr14	109495395	109495396
chr14	109495406	109495407
chr14	109495477	109495478
chr14	109495566	109495567
chr14	109495604	109495605
chr14	109495643	109495644
chr14	109495648	109495649
chr14	109495682	109495683
chr14	109495694	109495695
chr14	109495697	109495698
chr14	109495709	109495710
chr14	109495719	109495720
chr14	109495752	109495753
chr14	109495760	109495761
chr14	109495786	109495787
chr14	109495793	109495794
chr14	109495796	109495797
chr14	109495839	109495840
chr14	109495850	109495851
chr14	109495857	109495858
chr14	109495863	109495864
chr14	109495888	109495889
chr14	109495917	109495918
chr14	109495937	109495938
chr14	109495947	109495948
chr14	109495972	109495973
chr14	109495982	109495983
chr14	109496024	109496025
chr14	109496059	109496060
chr14	109496060	109496061
chr14	109496063	109496064
chr14	109496117	109496118
chr14	109496129	109496130
chr14	109496140	109496141
chr14	109496190	109496191
chr14	109496192	109496193
chr14	109496204	109496205
chr14	109496261	109496262
chr14	109496317	109496318
chr14	109496319	109496320
chr14	109496376	109496377
chr14	109496402	109496403
chr14	109496417	109496418
chr14	109496427	109496428
chr14	109496437	109496438
chr14	109496440	109496441
chr14	109496450	109496451
chr14	109496455	109496456
chr14	109496460	109496461
chr14	109496492	109496493
chr14	109496493	109496494
chr14	109496501	109496502
chr14	109496516	109496517
chr14	109496517	109496518
chr14	109496544	109496545
chr14	109496546	109496547
chr14	109496581	109496582
chr14	109496595	109496596
chr14	109496622	109496623
chr14	109496719	109496720
chr14	109496774	109496775
chr14	109496857	109496858
chr14	109496862	109496863
chr14	109496896	109496897
chr14	109496898	109496899
chr14	109496907	109496908
chr14	109496913	109496914
chr14	109496980	109496981
chr14	109496991	109496992
chr14	109496993	109496994
chr14	109497005	109497006
chr14	109497010	109497011
chr14	109497016	109497017
chr14	109497020	109497021
chr14	109497021	109497022
chr14	109497025	109497026
chr14	109497085	109497086
chr14	109497089	109497090
chr14	109497091	109497092
chr14	109497092	109497093
chr14	109497103	109497104
chr14	109497112	109497113
chr14	109497254	109497255
chr14	109497314	109497315
chr14	109497350	109497351
chr14	109497418	109497419
chr14	109497485	109497486
chr14	109497531	109497532
chr14	109497558	109497559
chr14	109497598	109497599
chr14	109497620	109497621
chr14	109497733	109497734
chr14	109497777	109497778
chr14	109497782	109497783
chr14	109497804	109497805
chr14	109497811	109497812
chr14	109497901	109497902
chr14	109497905	109497906
chr14	109497961	109497962
chr14	109498035	109498036
chr14	109498048	109498049
chr14	109498071	109498072
chr14	109498075	109498076
chr14	109498118	109498119
chr14	109498136	109498137
chr14	109498164	109498165
chr14	109498200	109498201
chr14	109498230	109498231
chr14	109498253	109498254
chr14	109498287	109498288
chr14	109498304	109498305
chr14	109498337	109498338
chr14	109498358	109498359
chr14	109498491	109498492
chr14	109498498	109498499
chr14	109498501	109498502
chr14	109498585	109498586
chr14	109498589	109498590
chr14	109498641	109498642
chr14	109498650	109498651
chr14	109498654	109498655
chr14	109498655	109498656
chr14	109498695	109498696
chr14	109498714	109498715
chr14	109498722	109498723
chr14	109498731	109498732
chr14	109498732	109498733
chr14	109498733	109498734
chr14	109498771	109498772
chr14	109498795	109498796
chr14	109498840	109498841
chr14	109498876	109498877
chr14	109498910	109498911
chr14	109498911	109498912
chr14	109498940	109498941
chr14	109499051	109499052
chr14	109499160	109499161
chr14	109499197	109499198
chr14	109499202	109499203
chr14	109499243	109499244
chr14	109499266	109499267
chr14	109499306	109499307
chr14	109499351	109499352
chr14	109499395	109499396
chr14	109499409	109499410
chr14	109499538	109499539
chr14	109499586	109499587
chr14	109499605	109499606
chr14	109499627	109499628
chr14	109499682	109499683
chr14	109499700	109499701
chr14	109499706	109499707
chr14	109499707	109499708
chr14	109499719	109499720
chr14	109499787	109499788
chr14	109499822	109499823
chr14	109499834	109499835
chr14	109499836	109499837
chr14	109499857	109499858
chr14	109499858	109499859
chr14	109499883	109499884
chr14	109499896	109499897
chr14	109499923	109499924
chr14	109499980	109499981
chr14	109500003	109500004
chr14	109500012	109500013
chr14	109500020	109500021
chr14	109500048	109500049
chr14	109500126	109500127
chr14	109500156	109500157
chr14	109500207	109500208
chr14	109500214	109500215
chr14	109500222	109500223
chr14	109500322	109500323
chr14	109500330	109500331
chr14	109500420	109500421
chr14	109500456	109500457
chr14	109500468	109500469
chr14	109500499	109500500
chr14	109500503	109500504
chr14	109500512	109500513
chr14	109500517	109500518
chr14	109500562	109500563
chr14	109500600	109500601
chr14	109500620	109500621
chr14	109500646	109500647
chr14	109500679	109500680
chr14	109500781	109500782
chr14	109500792	109500793
chr14	109501024	109501025
chr14	109501594	109501595
chr14	109501633	109501634
chr14	109501655	109501656
chr14	109501699	109501700
chr14	109501880	109501881
chr14	109501931	109501932
chr14	109501954	109501955
chr14	109501960	109501961
chr14	109501979	109501980
chr14	109502023	109502024
chr14	109502028	109502029
chr14	109502059	109502060
chr14	109502162	109502163
chr14	109502237	109502238
chr14	109502287	109502288
chr14	109502393	109502394
chr14	109502394	109502395
chr14	109502400	109502401
chr14	109502438	109502439
chr14	109502503	109502504
chr14	109502511	109502512
chr14	109502772	109502773
chr14	109502822	109502823
chr14	109502850	109502851
chr14	109502851	109502852
chr14	109502855	109502856
chr14	109502923	109502924
chr14	109502930	109502931
chr14	109502938	109502939
chr14	109503070	109503071
chr14	109503084	109503085
chr14	109503095	109503096
chr14	109503163	109503164
chr14	109503189	109503190
chr14	109503193	109503194
chr14	109503209	109503210
chr14	109503391	109503392
chr14	109503394	109503395
chr14	109503395	109503396
chr14	109503437	109503438
chr14	109503477	109503478
chr14	109503490	109503491
chr14	109503592	109503593
chr14	109503685	109503686
chr14	109503686	109503687
chr14	109503727	109503728
chr14	109503763	109503764
chr14	109503807	109503808
chr14	109503810	109503811
chr14	109503879	109503880
chr14	109503890	109503891
chr14	109503929	109503930
chr14	109503938	109503939
chr14	109503946	109503947
chr14	109503957	109503958
chr14	109503971	109503972
chr14	109503980	109503981
chr14	109504051	109504052
chr14	109504061	109504062
chr14	109504102	109504103
chr14	109504129	109504130
chr14	109504138	109504139
chr14	109504172	109504173
chr14	109504174	109504175
chr14	109504210	109504211
chr14	109504237	109504238
chr14	109504288	109504289
chr14	109504416	109504417
chr14	109504421	109504422
chr14	109504545	109504546
chr14	109504558	109504559
chr14	109504587	109504588
chr14	109504600	109504601
chr14	109504691	109504692
chr14	109504699	109504700
chr14	109504704	109504705
chr14	109504734	109504735
chr14	109504786	109504787
chr14	109504801	109504802
chr14	109504820	109504821
chr14	109504859	109504860
chr14	109504863	109504864
chr14	109504883	109504884
chr14	109504885	109504886
chr14	109504889	109504890
chr14	109504946	109504947
chr14	109505012	109505013
chr14	109505050	109505051
chr14	109505138	109505139
chr14	109505145	109505146
chr14	109505156	109505157
chr14	109505163	109505164
chr14	109505242	109505243
chr14	109505260	109505261
chr14	109505296	109505297
chr14	109505316	109505317
chr14	109505328	109505329
chr14	109505342	109505343
chr14	109505343	109505344
chr14	109505386	109505387
chr14	109505467	109505468
chr14	109505509	109505510
chr14	109505522	109505523
chr14	109505539	109505540
chr14	109505540	109505541
chr14	109505554	109505555
chr14	109505592	109505593
chr14	109505633	109505634
chr14	109505704	109505705
chr14	109505819	109505820
chr14	109505905	109505906
chr14	109505990	109505991
chr14	109506022	109506023
chr14	109506087	109506088
chr14	109506117	109506118
chr14	109506130	109506131
chr14	109506203	109506204
chr14	109506210	109506211
chr14	109506411	109506412
chr14	109506636	109506637
chr14	109506659	109506660
chr14	109506764	109506765
chr14	109506905	109506906
chr14	109506930	109506931
chr14	109506993	109506994
chr14	109507064	109507065
chr14	109507098	109507099
chr14	109507127	109507128
chr14	109507203	109507204
chr14	109507331	109507332
chr14	109507518	109507519
chr14	109507714	109507715
chr14	109507935	109507936
chr14	109508061	109508062
chr14	109508231	109508232
chr14	109508440	109508441
chr14	109508524	109508525
chr14	109508741	109508742
chr14	109508884	109508885
chr14	109509080	109509081
chr14	109509097	109509098
chr14	109509495	109509496
chr14	109509501	109509502
chr14	109509506	109509507
chr14	109509610	109509611
chr14	109509777	109509778
chr14	109509902	109509903
chr14	109510108	109510109
chr14	109510814	109510815
chr14	109510910	109510911
chr14	109511099	109511100
chr14	109511202	109511203
chr14	109511261	109511262
chr14	109511400	109511401
chr14	109511744	109511745
chr14	109511745	109511746
chr14	109511798	109511799
chr14	109511801	109511802
chr14	109511903	109511904
chr14	109511941	109511942
chr14	109512477	109512478
chr14	109512558	109512559
chr14	109512645	109512646
chr14	109512652	109512653
chr14	109512772	109512773
chr14	109512875	109512876
chr14	109512897	109512898
chr14	109512967	109512968
chr14	109512986	109512987
chr14	109513015	109513016
chr14	109513199	109513200
chr14	109513409	109513410
chr14	109513445	109513446
chr14	109513465	109513466
chr14	109513484	109513485
chr14	109513529	109513530
chr14	109513624	109513625
chr14	109513636	109513637
chr14	109513649	109513650
chr14	109513655	109513656
chr14	109513692	109513693
chr14	109513771	109513772
chr14	109513823	109513824
chr14	109513958	109513959
chr14	109514159	109514160
chr14	109514222	109514223
chr14	109514229	109514230
chr14	109514307	109514308
chr14	109514324	109514325
chr14	109514371	109514372
chr14	109514378	109514379
chr14	109514379	109514380
chr14	109514433	109514434
chr14	109514606	109514607
chr14	109514650	109514651
chr14	109514821	109514822
chr14	109514846	109514847
chr14	109514883	109514884
chr14	109515171	109515172
chr14	109515627	109515628
chr14	109515637	109515638
chr14	109515687	109515688
chr14	109515915	109515916
chr14	109515966	109515967
chr14	109516314	109516315
chr14	109516620	109516621
chr14	109516849	109516850
chr14	109517043	109517044
chr14	109517094	109517095
chr14	109517305	109517306
chr14	109517493	109517494
chr14	109517545	109517546
chr14	109517598	109517599
chr14	109517851	109517852
chr14	109517953	109517954
chr14	109518085	109518086
chr14	109518146	109518147
chr14	109518290	109518291
chr14	109518344	109518345
chr14	109518364	109518365
chr14	109518365	109518366
chr14	109518371	109518372
chr14	109518407	109518408
chr14	109518452	109518453
chr14	109518606	109518607
chr14	109518639	109518640
chr14	109518746	109518747
chr14	109518767	109518768
chr14	109518783	109518784
chr14	109518980	109518981
chr14	109519110	109519111
chr14	109519152	109519153
chr14	109519170	109519171
chr14	109519177	109519178
chr14	109519372	109519373
chr14	109519569	109519570
chr14	109519595	109519596
chr14	109519754	109519755
chr14	109520054	109520055
chr14	109520116	109520117
chr14	109520187	109520188
chr14	109520223	109520224
chr14	109520263	109520264
chr14	109520403	109520404
chr14	109520405	109520406
chr14	109520505	109520506
chr14	109520516	109520517
chr14	109520532	109520533
chr14	109520620	109520621
chr14	109520694	109520695
chr14	109520794	109520795
chr14	109521293	109521294
chr14	109521451	109521452
chr14	109521462	109521463
chr14	109521602	109521603
chr14	109521725	109521726
chr14	109521784	109521785
chr14	109521819	109521820
chr14	109521822	109521823
chr14	109522086	109522087
chr14	109522102	109522103
chr14	109522373	109522374
chr14	109522576	109522577
chr14	109522614	109522615
chr14	109522618	109522619
chr14	109522622	109522623
chr14	109522645	109522646
chr14	109523288	109523289
chr14	109523372	109523373
chr14	109523448	109523449
chr14	109523518	109523519
chr14	109523543	109523544
chr14	109523603	109523604
chr14	109523840	109523841
chr14	109523922	109523923
chr14	109524025	109524026
chr14	109524835	109524836
chr14	109524955	109524956
chr14	109525056	109525057
chr14	109525122	109525123
chr14	109525346	109525347
chr14	109525670	109525671
chr14	109525788	109525789
chr14	109525900	109525901
chr14	109526076	109526077
chr14	109526152	109526153
chr14	109526339	109526340
chr14	109526393	109526394
chr14	109526407	109526408
chr14	109526584	109526585
chr14	109526694	109526695
chr14	109526734	109526735
chr14	109526747	109526748
chr14	109526783	109526784
chr14	109526827	109526828
chr14	109526901	109526902
chr14	109527242	109527243
chr14	109527594	109527595
chr14	109527746	109527747
chr14	109527861	109527862
chr14	109527873	109527874
chr14	109527949	109527950
chr14	109527998	109527999
chr14	109528044	109528045
chr14	109528153	109528154
chr14	109528160	109528161
chr14	109528177	109528178
chr14	109528201	109528202
chr14	109528218	109528219
chr14	109528248	109528249
chr14	109528251	109528252
chr14	109528281	109528282
chr14	109528372	109528373
chr14	109528422	109528423
chr14	109528572	109528573
chr14	109528599	109528600
chr14	109528674	109528675
chr14	109528748	109528749
chr14	109528765	109528766
chr14	109528782	109528783
chr14	109529024	109529025
chr14	109529030	109529031
chr14	109529035	109529036
chr14	109529039	109529040
chr14	109529064	109529065
chr14	109529080	109529081
chr14	109529086	109529087
chr14	109529090	109529091
chr14	109529109	109529110
chr14	109529149	109529150
chr14	109529172	109529173
chr14	109529220	109529221
chr14	109529237	109529238
chr14	109529266	109529267
chr14	109529351	109529352
chr14	109529366	109529367
chr14	109529398	109529399
chr14	109529432	109529433
chr14	109529480	109529481
chr14	109529503	109529504
chr14	109529504	109529505
chr14	109529562	109529563
chr14	109529615	109529616
chr14	109529619	109529620
chr14	109529631	109529632
chr14	109529639	109529640
chr14	109529640	109529641
chr14	109529641	109529642
chr14	109529664	109529665
chr14	109529677	109529678
chr14	109529696	109529697
chr14	109529755	109529756
chr14	109529775	109529776
chr14	109529821	109529822
chr14	109529841	109529842
chr14	109529875	109529876
chr14	109529910	109529911
chr14	109529929	109529930
chr14	109529996	109529997
chr14	109530020	109530021
chr14	109530043	109530044
chr14	109530044	109530045
chr14	109530048	109530049
chr14	109530126	109530127
chr14	109530137	109530138
chr14	109530166	109530167
chr14	109530180	109530181
chr14	109530191	109530192
chr14	109530200	109530201
chr14	109530201	109530202
chr14	109530253	109530254
chr14	109530256	109530257
chr14	109530287	109530288
chr14	109530304	109530305
chr14	109530327	109530328
chr14	109530341	109530342
chr14	109530342	109530343
chr14	109530355	109530356
chr14	109530356	109530357
chr14	109530404	109530405
chr14	109530405	109530406
chr14	109530429	109530430
chr14	109530499	109530500
chr14	109530524	109530525
chr14	109530529	109530530
chr14	109530572	109530573
chr14	109530631	109530632
chr14	109530636	109530637
chr14	109530680	109530681
chr14	109530682	109530683
chr14	109530701	109530702
chr14	109530730	109530731
chr14	109530731	109530732
chr14	109530774	109530775
chr14	109530784	109530785
chr14	109530802	109530803
chr14	109530813	109530814
chr14	109530818	109530819
chr14	109531018	109531019
chr14	109531107	109531108
chr14	109531187	109531188
chr14	109531208	109531209
chr14	109531384	109531385
chr14	109531437	109531438
chr14	109531467	109531468
chr14	109531473	109531474
chr14	109531492	109531493
chr14	109531762	109531763
chr14	109531869	109531870
chr14	109531954	109531955
chr14	109532049	109532050
chr14	109532054	109532055
chr14	109532197	109532198
chr14	109532199	109532200
chr14	109532355	109532356
chr14	109532358	109532359
chr14	109532383	109532384
chr14	109532385	109532386
chr14	109532402	109532403
chr14	109532468	109532469
chr14	109532643	109532644
chr14	109532684	109532685
chr14	109532688	109532689
chr14	109532693	109532694
chr14	109532699	109532700
chr14	109532806	109532807
chr14	109532876	109532877
chr14	109532982	109532983
chr14	109532997	109532998
chr14	109533009	109533010
chr14	109533034	109533035
chr14	109533087	109533088
chr14	109533123	109533124
chr14	109533130	109533131
chr14	109533147	109533148
chr14	109533191	109533192
chr14	109533195	109533196
chr14	109533210	109533211
chr14	109533223	109533224
chr14	109533246	109533247
chr14	109533349	109533350
chr14	109533382	109533383
chr14	109533397	109533398
chr14	109533464	109533465
chr14	109533729	109533730
chr14	109533741	109533742
chr14	109533815	109533816
chr14	109533858	109533859
chr14	109533956	109533957
chr14	109533970	109533971
chr14	109533995	109533996
chr14	109534068	109534069
chr14	109534089	109534090
chr14	109534092	109534093
chr14	109534186	109534187
chr14	109534304	109534305
chr14	109534313	109534314
chr14	109534402	109534403
chr14	109534420	109534421
chr14	109534430	109534431
chr14	109534454	109534455
chr14	109534462	109534463
chr14	109534477	109534478
chr14	109534577	109534578
chr14	109534721	109534722
chr14	109534727	109534728
chr14	109534803	109534804
chr14	109534819	109534820
chr14	109534824	109534825
chr14	109534833	109534834
chr14	109534847	109534848
chr14	109534856	109534857
chr14	109534874	109534875
chr14	109534890	109534891
chr14	109534930	109534931
chr14	109534969	109534970
chr14	109534995	109534996
chr14	109535133	109535134
chr14	109535227	109535228
chr14	109535286	109535287
chr14	109535337	109535338
chr14	109535360	109535361
chr14	109535435	109535436
chr14	109535473	109535474
chr14	109535558	109535559
chr14	109535565	109535566
chr14	109535612	109535613
chr14	109535613	109535614
chr14	109535686	109535687
chr14	109535742	109535743
chr14	109535755	109535756
chr14	109535816	109535817
chr14	109536062	109536063
chr14	109536096	109536097
chr14	109536101	109536102
chr14	109536112	109536113
chr14	109536174	109536175
chr14	109536195	109536196
chr14	109536240	109536241
chr14	109536252	109536253
chr14	109536300	109536301
chr14	109536316	109536317
chr14	109536401	109536402
chr14	109536430	109536431
chr14	109536451	109536452
chr14	109536510	109536511
chr14	109536568	109536569
chr14	109536573	109536574
chr14	109536663	109536664
chr14	109536664	109536665
chr14	109536677	109536678
chr14	109536693	109536694
chr14	109536702	109536703
chr14	109536726	109536727
chr14	109536759	109536760
chr14	109536760	109536761
chr14	109536801	109536802
chr14	109536860	109536861
chr14	109536910	109536911
chr14	109536945	109536946
chr14	109537064	109537065
chr14	109537073	109537074
chr14	109537082	109537083
chr14	109537132	109537133
chr14	109537172	109537173
chr14	109537178	109537179
chr14	109537306	109537307
chr14	109537307	109537308
chr14	109537354	109537355
chr14	109537481	109537482
chr14	109537488	109537489
chr14	109537676	109537677
chr14	109537709	109537710
chr14	109537798	109537799
chr14	109537801	109537802
chr14	109537821	109537822
chr14	109537880	109537881
chr14	109537897	109537898
chr14	109538026	109538027
chr14	109538040	109538041
chr14	109538128	109538129
chr14	109538139	109538140
chr14	109538160	109538161
chr14	109538282	109538283
chr14	109538291	109538292
chr14	109538305	109538306
chr14	109538322	109538323
chr14	109538480	109538481
chr14	109538481	109538482
chr14	109538548	109538549
chr14	109538586	109538587
chr14	109538605	109538606
chr14	109538765	109538766
chr14	109538849	109538850
chr14	109538898	109538899
chr14	109538908	109538909
chr14	109538923	109538924
chr14	109538924	109538925
chr14	109538929	109538930
chr14	109538972	109538973
chr14	109539005	109539006
chr14	109539056	109539057
chr14	109539128	109539129
chr14	109539176	109539177
chr14	109539397	109539398
chr14	109539724	109539725
chr14	109539861	109539862
chr14	109539897	109539898
chr14	109539929	109539930
chr14	109539936	109539937
chr14	109539984	109539985
chr14	109540255	109540256
chr14	109540256	109540257
chr14	109540386	109540387
chr14	109540450	109540451
chr14	109540514	109540515
chr14	109540547	109540548
chr14	109540557	109540558
chr14	109540588	109540589
chr14	109540600	109540601
chr14	109540671	109540672
chr14	109540676	109540677
chr14	109540721	109540722
chr14	109540745	109540746
chr14	109540753	109540754
chr14	109540877	109540878
chr14	109540969	109540970
chr14	109541000	109541001
chr14	109541028	109541029
chr14	109541067	109541068
chr14	109541098	109541099
chr14	109541102	109541103
chr14	109541120	109541121
chr14	109541131	109541132
chr14	109541140	109541141
chr14	109541222	109541223
chr14	109541225	109541226
chr14	109541263	109541264
chr14	109541281	109541282
chr14	109541293	109541294
chr14	109541304	109541305
chr14	109541342	109541343
chr14	109541359	109541360
chr14	109541361	109541362
chr14	109541405	109541406
chr14	109541417	109541418
chr14	109541472	109541473
chr14	109541503	109541504
chr14	109541528	109541529
chr14	109541534	109541535
chr14	109541645	109541646
chr14	109541666	109541667
chr14	109541675	109541676
chr14	109541806	109541807
chr14	109541977	109541978
chr14	109542008	109542009
chr14	109542009	109542010
chr14	109542186	109542187
chr14	109542188	109542189
chr14	109542326	109542327
chr14	109542335	109542336
chr14	109542367	109542368
chr14	109542395	109542396
chr14	109542397	109542398
chr14	109542432	109542433
chr14	109542436	109542437
chr14	109542496	109542497
chr14	109542510	109542511
chr14	109542528	109542529
chr14	109542532	109542533
chr14	109542649	109542650
chr14	109542682	109542683
chr14	109542799	109542800
chr14	109542829	109542830
chr14	109542839	109542840
chr14	109542897	109542898
chr14	109542907	109542908
chr14	109542932	109542933
chr14	109542935	109542936
chr14	109542983	109542984
chr14	109543001	109543002
chr14	109543011	109543012
chr14	109543091	109543092
chr14	109543101	109543102
chr14	109543110	109543111
chr14	109543170	109543171
chr14	109543189	109543190
chr14	109543192	109543193
chr14	109543431	109543432
chr14	109543463	109543464
chr14	109543530	109543531
chr14	109543542	109543543
chr14	109543588	109543589
chr14	109543594	109543595
chr14	109543595	109543596
chr14	109543909	109543910
chr14	109543915	109543916
chr14	109544052	109544053
chr14	109544095	109544096
chr14	109544270	109544271
chr14	109544276	109544277
chr14	109544451	109544452
chr14	109544483	109544484
chr14	109544505	109544506
chr14	109544526	109544527
chr14	109544635	109544636
chr14	109544714	109544715
chr14	109544715	109544716
chr14	109544743	109544744
chr14	109544783	109544784
chr14	109544968	109544969
chr14	109545035	109545036
chr14	109545080	109545081
chr14	109545122	109545123
chr14	109545201	109545202
chr14	109545202	109545203
chr14	109545217	109545218
chr14	109545232	109545233
chr14	109545279	109545280
chr14	109545320	109545321
chr14	109545359	109545360
chr14	109545377	109545378
chr14	109545423	109545424
chr14	109545454	109545455
chr14	109545511	109545512
chr14	109545587	109545588
chr14	109545650	109545651
chr14	109545705	109545706
chr14	109545774	109545775
chr14	109545816	109545817
chr14	109545826	109545827
chr14	109545835	109545836
chr14	109545840	109545841
chr14	109545907	109545908
chr14	109545943	109545944
chr14	109545957	109545958
chr14	109545959	109545960
chr14	109546004	109546005
chr14	109546009	109546010
chr14	109546069	109546070
chr14	109546073	109546074
chr14	109546079	109546080
chr14	109546115	109546116
chr14	109546127	109546128
chr14	109546134	109546135
chr14	109546173	109546174
chr14	109546204	109546205
chr14	109546231	109546232
chr14	109546313	109546314
chr14	109546361	109546362
chr14	109546381	109546382
chr14	109546443	109546444
chr14	109546564	109546565
chr14	109546651	109546652
chr14	109546669	109546670
chr14	109546709	109546710
chr14	109546742	109546743
chr14	109546759	109546760
chr14	109546790	109546791
chr14	109546830	109546831
chr14	109546888	109546889
chr14	109546896	109546897
chr14	109546926	109546927
chr14	109547046	109547047
chr14	109547088	109547089
chr14	109547147	109547148
chr14	109547176	109547177
chr14	109547204	109547205
chr14	109547220	109547221
chr14	109547261	109547262
chr14	109547295	109547296
chr14	109547307	109547308
chr14	109547336	109547337
chr14	109547475	109547476
chr14	109547484	109547485
chr14	109547576	109547577
chr14	109547723	109547724
chr14	109547804	109547805
chr14	109547857	109547858
chr14	109547882	109547883
chr14	109547884	109547885
chr14	109547947	109547948
chr14	109548096	109548097
chr14	109548102	109548103
chr14	109548197	109548198
chr14	109548387	109548388
chr14	109548431	109548432
chr14	109548434	109548435
chr14	109548516	109548517
chr14	109548557	109548558
chr14	109548567	109548568
chr14	109548596	109548597
chr14	109548673	109548674
chr14	109548801	109548802
chr14	109548826	109548827
chr14	109548906	109548907
chr14	109548914	109548915
chr14	109549118	109549119
chr14	109549183	109549184
chr14	109549265	109549266
chr14	109549282	109549283
chr14	109549326	109549327
chr14	109549335	109549336
chr14	109549351	109549352
chr14	109549357	109549358
chr14	109549404	109549405
chr14	109549431	109549432
chr14	109549443	109549444
chr14	109549498	109549499
chr14	109549519	109549520
chr14	109549535	109549536
chr14	109549537	109549538
chr14	109549538	109549539
chr14	109549599	109549600
chr14	109549649	109549650
chr14	109549650	109549651
chr14	109549698	109549699
chr14	109549733	109549734
chr14	109549818	109549819
chr14	109549819	109549820
chr14	109549869	109549870
chr14	109549928	109549929
chr14	109549962	109549963
chr14	109549964	109549965
chr14	109550091	109550092
chr14	109550102	109550103
chr14	109550106	109550107
chr14	109550233	109550234
chr14	109550325	109550326
chr14	109550370	109550371
chr14	109550396	109550397
chr14	109550406	109550407
chr14	109550443	109550444
chr14	109550605	109550606
chr14	109550695	109550696
chr14	109550758	109550759
chr14	109551059	109551060
chr14	109551188	109551189
chr14	109551239	109551240
chr14	109551505	109551506
chr14	109551509	109551510
chr14	109551765	109551766
chr14	109551775	109551776
chr14	109551777	109551778
chr14	109551816	109551817
chr14	109551838	109551839
chr14	109551882	109551883
chr14	109552255	109552256
chr14	109552299	109552300
chr14	109552317	109552318
chr14	109552466	109552467
chr14	109552520	109552521
chr14	109552553	109552554
chr14	109552561	109552562
chr14	109552571	109552572
chr14	109552606	109552607
chr14	109552607	109552608
chr14	109552909	109552910
chr14	109552967	109552968
chr14	109552995	109552996
chr14	109553009	109553010
chr14	109553016	109553017
chr14	109553085	109553086
chr14	109553125	109553126
chr14	109553280	109553281
chr14	109553288	109553289
chr14	109553301	109553302
chr14	109553307	109553308
chr14	109553322	109553323
chr14	109553440	109553441
chr14	109553445	109553446
chr14	109553463	109553464
chr14	109553495	109553496
chr14	109553510	109553511
chr14	109553621	109553622
chr14	109553683	109553684
chr14	109554026	109554027
chr14	109554057	109554058
chr14	109554077	109554078
chr14	109554086	109554087
chr14	109554101	109554102
chr14	109554192	109554193
chr14	109554195	109554196
chr14	109554229	109554230
chr14	109554240	109554241
chr14	109554256	109554257
chr14	109554397	109554398
chr14	109554405	109554406
chr14	109554419	109554420
chr14	109554485	109554486
chr14	109554490	109554491
chr14	109554491	109554492
chr14	109554529	109554530
chr14	109554590	109554591
chr14	109554620	109554621
chr14	109554639	109554640
chr14	109554688	109554689
chr14	109554706	109554707
chr14	109554721	109554722
chr14	109554750	109554751
chr14	109554795	109554796
chr14	109554798	109554799
chr14	109554808	109554809
chr14	109554925	109554926
chr14	109555045	109555046
chr14	109555050	109555051
chr14	109555119	109555120
chr14	109555179	109555180
chr14	109555180	109555181
chr14	109555195	109555196
chr14	109555340	109555341
chr14	109555357	109555358
chr14	109555364	109555365
chr14	109555405	109555406
chr14	109555499	109555500
chr14	109555590	109555591
chr14	109555626	109555627
chr14	109555639	109555640
chr14	109555698	109555699
chr14	109556000	109556001
chr14	109556002	109556003
chr14	109556048	109556049
chr14	109556106	109556107
chr14	109556122	109556123
chr14	109556127	109556128
chr14	109556174	109556175
chr14	109556504	109556505
chr14	109556515	109556516
chr14	109556567	109556568
chr14	109556599	109556600
chr14	109556619	109556620
chr14	109556629	109556630
chr14	109556636	109556637
chr14	109556643	109556644
chr14	109556697	109556698
chr14	109556722	109556723
chr14	109556728	109556729
chr14	109556752	109556753
chr14	109556773	109556774
chr14	109556775	109556776
chr14	109556788	109556789
chr14	109556828	109556829
chr14	109556857	109556858
chr14	109556909	109556910
chr14	109556910	109556911
chr14	109556914	109556915
chr14	109556953	109556954
chr14	109557006	109557007
chr14	109557017	109557018
chr14	109557018	109557019
chr14	109557033	109557034
chr14	109557037	109557038
chr14	109557054	109557055
chr14	109557061	109557062
chr14	109557068	109557069
chr14	109557205	109557206
chr14	109557214	109557215
chr14	109557239	109557240
chr14	109557264	109557265
chr14	109557269	109557270
chr14	109557354	109557355
chr14	109557355	109557356
chr14	109557372	109557373
chr14	109557380	109557381
chr14	109557467	109557468
chr14	109557470	109557471
chr14	109557477	109557478
chr14	109557541	109557542
chr14	109557573	109557574
chr14	109557595	109557596
chr14	109557610	109557611
chr14	109557695	109557696
chr14	109557749	109557750
chr14	109557777	109557778
chr14	109557841	109557842
chr14	109557843	109557844
chr14	109557845	109557846
chr14	109557846	109557847
chr14	109557882	109557883
chr14	109557902	109557903
chr14	109557919	109557920
chr14	109557925	109557926
chr14	109557926	109557927
chr14	109557970	109557971
chr14	109557982	109557983
chr14	109558003	109558004
chr14	109558004	109558005
chr14	109558018	109558019
chr14	109558035	109558036
chr14	109558039	109558040
chr14	109558045	109558046
chr14	109558058	109558059
chr14	109558067	109558068
chr14	109558075	109558076
chr14	109558164	109558165
chr14	109558172	109558173
chr14	109558188	109558189
chr14	109558191	109558192
chr14	109558213	109558214
chr14	109558226	109558227
chr14	109558233	109558234
chr14	109558238	109558239
chr14	109558249	109558250
chr14	109558266	109558267
chr14	109558294	109558295
chr14	109558316	109558317
chr14	109558349	109558350
chr14	109558368	109558369
chr14	109558379	109558380
chr14	109558414	109558415
chr14	109558431	109558432
chr14	109558443	109558444
chr14	109558455	109558456
chr14	109558498	109558499
chr14	109558641	109558642
chr14	109558648	109558649
chr14	109558767	109558768
chr14	109558797	109558798
chr14	109558836	109558837
chr14	109558896	109558897
chr14	109558928	109558929
chr14	109559010	109559011
chr14	109559084	109559085
chr14	109559128	109559129
chr14	109559226	109559227
chr14	109559239	109559240
chr14	109559242	109559243
chr14	109559278	109559279
chr14	109559284	109559285
chr14	109559311	109559312
chr14	109559341	109559342
chr14	109559732	109559733
chr14	109559800	109559801
chr14	109559862	109559863
chr14	109559881	109559882
chr14	109559893	109559894
chr14	109559930	109559931
chr14	109559964	109559965
chr14	109559976	109559977
chr14	109560016	109560017
chr14	109560020	109560021
chr14	109560046	109560047
chr14	109560049	109560050
chr14	109560117	109560118
chr14	109560276	109560277
chr14	109560384	109560385
chr14	109560388	109560389
chr14	109560529	109560530
chr14	109560536	109560537
chr14	109560638	109560639
chr14	109560642	109560643
chr14	109560763	109560764
chr14	109560765	109560766
chr14	109560777	109560778
chr14	109560802	109560803
chr14	109560813	109560814
chr14	109560833	109560834
chr14	109560834	109560835
chr14	109560846	109560847
chr14	109560848	109560849
chr14	109560861	109560862
chr14	109563560	109563561
chr14	109563564	109563565
chr14	109563619	109563620
chr14	109563620	109563621
chr14	109563630	109563631
chr14	109563637	109563638
chr14	109563666	109563667
chr14	109563688	109563689
chr14	109563700	109563701
chr14	109563729	109563730
chr14	109563819	109563820
chr14	109563824	109563825
chr14	109563845	109563846
chr14	109563879	109563880
chr14	109564015	109564016
chr14	109564026	109564027
chr14	109564143	109564144
chr14	109564151	109564152
chr14	109564180	109564181
chr14	109564273	109564274
chr14	109564291	109564292
chr14	109564297	109564298
chr14	109564325	109564326
chr14	109564377	109564378
chr14	109564412	109564413
chr14	109564413	109564414
chr14	109564427	109564428
chr14	109564450	109564451
chr14	109564568	109564569
chr14	109564601	109564602
chr14	109564602	109564603
chr14	109564603	109564604
chr14	109564625	109564626
chr14	109564646	109564647
chr14	109564653	109564654
chr14	109564665	109564666
chr14	109564736	109564737
chr14	109564756	109564757
chr14	109564772	109564773
chr14	109564828	109564829
chr14	109564938	109564939
chr14	109564954	109564955
chr14	109564967	109564968
chr14	109564972	109564973
chr14	109564999	109565000
chr14	109565041	109565042
chr14	109565105	109565106
chr14	109565218	109565219
chr14	109565309	109565310
chr14	109565329	109565330
chr14	109565347	109565348
chr14	109565406	109565407
chr14	109565407	109565408
chr14	109565434	109565435
chr14	109565465	109565466
chr14	109565524	109565525
chr14	109565531	109565532
chr14	109565578	109565579
chr14	109565725	109565726
chr14	109565802	109565803
chr14	109565850	109565851
chr14	109565902	109565903
chr14	109565931	109565932
chr14	109566008	109566009
chr14	109566050	109566051
chr14	109566080	109566081
chr14	109566159	109566160
chr14	109566191	109566192
chr14	109566266	109566267
chr14	109566267	109566268
chr14	109566335	109566336
chr14	109566419	109566420
chr14	109566436	109566437
chr14	109566462	109566463
chr14	109566477	109566478
chr14	109566615	109566616
chr14	109566650	109566651
chr14	109566695	109566696
chr14	109566735	109566736
chr14	109566736	109566737
chr14	109566757	109566758
chr14	109566769	109566770
chr14	109566829	109566830
chr14	109567041	109567042
chr14	109567059	109567060
chr14	109567106	109567107
chr14	109567136	109567137
chr14	109567145	109567146
chr14	109567308	109567309
chr14	109567342	109567343
chr14	109567373	109567374
chr14	109567440	109567441
chr14	109567464	109567465
chr14	109567546	109567547
chr14	109567605	109567606
chr14	109567647	109567648
chr14	109567713	109567714
chr14	109567735	109567736
chr14	109567739	109567740
chr14	109567852	109567853
chr14	109567894	109567895
chr14	109567930	109567931
chr14	109567946	109567947
chr14	109567955	109567956
chr14	109567987	109567988
chr14	109568014	109568015
chr14	109568068	109568069
chr14	109568108	109568109
chr14	109568120	109568121
chr14	109568129	109568130
chr14	109568198	109568199
chr14	109568246	109568247
chr14	109568559	109568560
chr14	109568597	109568598
chr14	109568655	109568656
chr14	109568677	109568678
chr14	109568681	109568682
chr14	109568723	109568724
chr14	109568826	109568827
chr14	109568862	109568863
chr14	109568879	109568880
chr14	109568963	109568964
chr14	109568988	109568989
chr14	109569013	109569014
chr14	109569026	109569027
chr14	109569220	109569221
chr14	109569221	109569222
chr14	109569345	109569346
chr14	109569415	109569416
chr14	109569519	109569520
chr14	109569548	109569549
chr14	109569549	109569550
chr14	109569566	109569567
chr14	109569572	109569573
chr14	109569595	109569596
chr14	109569798	109569799
chr14	109569893	109569894
chr14	109569942	109569943
chr14	109570091	109570092
chr14	109570106	109570107
chr14	109570209	109570210
chr14	109570224	109570225
chr14	109570238	109570239
chr14	109570239	109570240
chr14	109570247	109570248
chr14	109570381	109570382
chr14	109570453	109570454
chr14	109570454	109570455
chr14	109570475	109570476
chr14	109570518	109570519
chr14	109570805	109570806
chr14	109570811	109570812
chr14	109570828	109570829
chr14	109570864	109570865
chr14	109570868	109570869
chr14	109570871	109570872
chr14	109570973	109570974
chr14	109571013	109571014
chr14	109571072	109571073
chr14	109571101	109571102
chr14	109571145	109571146
chr14	109571148	109571149
chr14	109571153	109571154
chr14	109571154	109571155
chr14	109571274	109571275
chr14	109571276	109571277
chr14	109571366	109571367
chr14	109571487	109571488
chr14	109571494	109571495
chr14	109571514	109571515
chr14	109571524	109571525
chr14	109571525	109571526
chr14	109571545	109571546
chr14	109571678	109571679
chr14	109571726	109571727
chr14	109571741	109571742
chr14	109571856	109571857
chr14	109571887	109571888
chr14	109571916	109571917
chr14	109571995	109571996
chr14	109572106	109572107
chr14	109572317	109572318
chr14	109572392	109572393
chr14	109572404	109572405
chr14	109572415	109572416
chr14	109572544	109572545
chr14	109572607	109572608
chr14	109572692	109572693
chr14	109572716	109572717
chr14	109572736	109572737
chr14	109572814	109572815
chr14	109572823	109572824
chr14	109572824	109572825
chr14	109572837	109572838
chr14	109572864	109572865
chr14	109572868	109572869
chr14	109572885	109572886
chr14	109572958	109572959
chr14	109572959	109572960
chr14	109572977	109572978
chr14	109573033	109573034
chr14	109573048	109573049
chr14	109573053	109573054
chr14	109573085	109573086
chr14	109573090	109573091
chr14	109573126	109573127
chr14	109573140	109573141
chr14	109573154	109573155
chr14	109573232	109573233
chr14	109573274	109573275
chr14	109573278	109573279
chr14	109573294	109573295
chr14	109573306	109573307
chr14	109573357	109573358
chr14	109574198	109574199
chr14	109574245	109574246
chr14	109574280	109574281
chr14	109574297	109574298
chr14	109574364	109574365
chr14	109574396	109574397
chr14	109574481	109574482
chr14	109574624	109574625
chr14	109574676	109574677
chr14	109574736	109574737
chr14	109574866	109574867
chr14	109574910	109574911
chr14	109574997	109574998
chr14	109575023	109575024
chr14	109575048	109575049
chr14	109575050	109575051
chr14	109575077	109575078
chr14	109575124	109575125
chr14	109575136	109575137
chr14	109575162	109575163
chr14	109575191	109575192
chr14	109575293	109575294
chr14	109575368	109575369
chr14	109575517	109575518
chr14	109575573	109575574
chr14	109575765	109575766
chr14	109575804	109575805
chr14	109576198	109576199
chr14	109576209	109576210
chr14	109576279	109576280
chr14	109576337	109576338
chr14	109576364	109576365
chr14	109576456	109576457
chr14	109576478	109576479
chr14	109576527	109576528
chr14	109576550	109576551
chr14	109576685	109576686
chr14	109576755	109576756
chr14	109576786	109576787
chr14	109576894	109576895
chr14	109576898	109576899
chr14	109577002	109577003
chr14	109577103	109577104
chr14	109577285	109577286
chr14	109577357	109577358
chr14	109577382	109577383
chr14	109577410	109577411
chr14	109577424	109577425
chr14	109577463	109577464
chr14	109577602	109577603
chr14	109577623	109577624
chr14	109577780	109577781
chr14	109577826	109577827
chr14	109577870	109577871
chr14	109577895	109577896
chr14	109577956	109577957
chr14	109578185	109578186
chr14	109578205	109578206
chr14	109578337	109578338
chr14	109578784	109578785
chr14	109578853	109578854
chr14	109579061	109579062
chr14	109579100	109579101
chr14	109579122	109579123
chr14	109579425	109579426
chr14	109579492	109579493
chr14	109579682	109579683
chr14	109579687	109579688
chr14	109580113	109580114
chr14	109580170	109580171
chr14	109580220	109580221
chr14	109580250	109580251
chr14	109580286	109580287
chr14	109580507	109580508
chr14	109580527	109580528
chr14	109580636	109580637
chr14	109580768	109580769
chr14	109580784	109580785
chr14	109580820	109580821
chr14	109580830	109580831
chr14	109580854	109580855
chr14	109580878	109580879
chr14	109580902	109580903
chr14	109580946	109580947
chr14	109580998	109580999
chr14	109581007	109581008
chr14	109583139	109583140
chr14	109583417	109583418
chr14	109583516	109583517
chr14	109583544	109583545
chr14	109583568	109583569
chr14	109583638	109583639
chr14	109583800	109583801
chr14	109583814	109583815
chr14	109583880	109583881
chr14	109583971	109583972
chr14	109584124	109584125
chr14	109584142	109584143
chr14	109584156	109584157
chr14	109584158	109584159
chr14	109584237	109584238
chr14	109584326	109584327
chr14	109584330	109584331
chr14	109584424	109584425
chr14	109584467	109584468
chr14	109584477	109584478
chr14	109584492	109584493
chr14	109584533	109584534
chr14	109584572	109584573
chr14	109584701	109584702
chr14	109584703	109584704
chr14	109584716	109584717
chr14	109584752	109584753
chr14	109584774	109584775
chr14	109584982	109584983
chr14	109585037	109585038
chr14	109585086	109585087
chr14	109585239	109585240
chr14	109585259	109585260
chr14	109585271	109585272
chr14	109585274	109585275
chr14	109585302	109585303
chr14	109585423	109585424
chr14	109585486	109585487
chr14	109585492	109585493
chr14	109585627	109585628
chr14	109585669	109585670
chr14	109585679	109585680
chr14	109585683	109585684
chr14	109586000	109586001
chr14	109586006	109586007
chr14	109586007	109586008
chr14	109586008	109586009
chr14	109586025	109586026
chr14	109586101	109586102
chr14	109586134	109586135
chr14	109586350	109586351
chr14	109586412	109586413
chr14	109586571	109586572
chr14	109586612	109586613
chr14	109586721	109586722
chr14	109586797	109586798
chr14	109586874	109586875
chr14	109586971	109586972
chr14	109587039	109587040
chr14	109587108	109587109
chr14	109587170	109587171
chr14	109587190	109587191
chr14	109587305	109587306
chr14	109587329	109587330
chr14	109587349	109587350
chr14	109587461	109587462
chr14	109587525	109587526
chr14	109587597	109587598
chr14	109587781	109587782
chr14	109587898	109587899
chr14	109587936	109587937
chr14	109588019	109588020
chr14	109588071	109588072
chr14	109588098	109588099
chr14	109588105	109588106
chr14	109588236	109588237
chr14	109588281	109588282
chr14	109588313	109588314
chr14	109588374	109588375
chr14	109588402	109588403
chr14	109588423	109588424
chr14	109588444	109588445
chr14	109588485	109588486
chr14	109588598	109588599
chr14	109588746	109588747
chr14	109588751	109588752
chr14	109588822	109588823
chr14	109588827	109588828
chr14	109589141	109589142
chr14	109589172	109589173
chr14	109589201	109589202
chr14	109589277	109589278
chr14	109589321	109589322
chr14	109589324	109589325
chr14	109589329	109589330
chr14	109589411	109589412
chr14	109589711	109589712
chr14	109589822	109589823
chr14	109589823	109589824
chr14	109589927	109589928
chr14	109589963	109589964
chr14	109589982	109589983
chr14	109590024	109590025
chr14	109590174	109590175
chr14	109590320	109590321
chr14	109590367	109590368
chr14	109590374	109590375
chr14	109590375	109590376
chr14	109590388	109590389
chr14	109590432	109590433
chr14	109590454	109590455
chr14	109590458	109590459
chr14	109590533	109590534
chr14	109590603	109590604
chr14	109590653	109590654
chr14	109590721	109590722
chr14	109590729	109590730
chr14	109590764	109590765
chr14	109590802	109590803
chr14	109591139	109591140
chr14	109591164	109591165
chr14	109591198	109591199
chr14	109591274	109591275
chr14	109591334	109591335
chr14	109591373	109591374
chr14	109591402	109591403
chr14	109591466	109591467
chr14	109591487	109591488
chr14	109591492	109591493
chr14	109591504	109591505
chr14	109591540	109591541
chr14	109591711	109591712
chr14	109591749	109591750
chr14	109591869	109591870
chr14	109591918	109591919
chr14	109591983	109591984
chr14	109591994	109591995
chr14	109592083	109592084
chr14	109592088	109592089
chr14	109592154	109592155
chr14	109592161	109592162
chr14	109592177	109592178
chr14	109592304	109592305
chr14	109592426	109592427
chr14	109592489	109592490
chr14	109592554	109592555
chr14	109592606	109592607
chr14	109592718	109592719
chr14	109592740	109592741
chr14	109593159	109593160
chr14	109593340	109593341
chr14	109593381	109593382
chr14	109593386	109593387
chr14	109593390	109593391
chr14	109593594	109593595
chr14	109593719	109593720
chr14	109593765	109593766
chr14	109593770	109593771
chr14	109593944	109593945
chr14	109594183	109594184
chr14	109594223	109594224
chr14	109594258	109594259
chr14	109594608	109594609
chr14	109594687	109594688
chr14	109594981	109594982
chr14	109595093	109595094
chr14	109595127	109595128
chr14	109595155	109595156
chr14	109595556	109595557
chr14	109595799	109595800
chr14	109596086	109596087
chr14	109596549	109596550
chr14	109596701	109596702
chr14	109596852	109596853
chr14	109597014	109597015
chr14	109597445	109597446
chr14	109597453	109597454
chr14	109597738	109597739
chr14	109597794	109597795
chr14	109597960	109597961
chr14	109598127	109598128
chr14	109598147	109598148
chr14	109598246	109598247
chr14	109598263	109598264
chr14	109598387	109598388
chr14	109598542	109598543
chr14	109598885	109598886
chr14	109599112	109599113
chr14	109599247	109599248
chr14	109599269	109599270
chr14	109599370	109599371
chr14	109599594	109599595
chr14	109599749	109599750
chr14	109599960	109599961
chr14	109600329	109600330
chr14	109600494	109600495
chr14	109600645	109600646
chr14	109600801	109600802
chr14	109600807	109600808
chr14	109600943	109600944
chr14	109601289	109601290
chr14	109601757	109601758
chr14	109601832	109601833
chr14	109601849	109601850
chr14	109602033	109602034
chr14	109602119	109602120
chr14	109602141	109602142
chr14	109602545	109602546
chr14	109602587	109602588
chr14	109602682	109602683
chr14	109602724	109602725
chr14	109602734	109602735
chr14	109602839	109602840
chr14	109602920	109602921
chr14	109602925	109602926
chr14	109602935	109602936
chr14	109602944	109602945
chr14	109603018	109603019
chr14	109603242	109603243
chr14	109603279	109603280
chr14	109603426	109603427
chr14	109603453	109603454
chr14	109603469	109603470
chr14	109603938	109603939
chr14	109603989	109603990
chr14	109604116	109604117
chr14	109604132	109604133
chr14	109604152	109604153
chr14	109604312	109604313
chr14	109604399	109604400
chr14	109604481	109604482
chr14	109604715	109604716
chr14	109605147	109605148
chr14	109605211	109605212
chr14	109605244	109605245
chr14	109605305	109605306
chr14	109605324	109605325
chr14	109605386	109605387
chr14	109605414	109605415
chr14	109605419	109605420
chr14	109605470	109605471
chr14	109605484	109605485
chr14	109605535	109605536
chr14	109605584	109605585
chr14	109605636	109605637
chr14	109605642	109605643
chr14	109605660	109605661
chr14	109605707	109605708
chr14	109605785	109605786
chr14	109605790	109605791
chr14	109605830	109605831
chr14	109605897	109605898
chr14	109606143	109606144
chr14	109606182	109606183
chr14	109606425	109606426
chr14	109606520	109606521
chr14	109606560	109606561
chr14	109606706	109606707
chr14	109606714	109606715
chr14	109607134	109607135
chr14	109607157	109607158
chr14	109607165	109607166
chr14	109607328	109607329
chr14	109607498	109607499
chr14	109607780	109607781
chr14	109607862	109607863
chr14	109608055	109608056
chr14	109608119	109608120
chr14	109608126	109608127
chr14	109608227	109608228
chr14	109608343	109608344
chr14	109608417	109608418
chr14	109608435	109608436
chr14	109608969	109608970
chr14	109609204	109609205
chr14	109609400	109609401
chr14	109609476	109609477
chr14	109609488	109609489
chr14	109609573	109609574
chr14	109609806	109609807
chr14	109610412	109610413
chr14	109610414	109610415
chr14	109610441	109610442
chr14	109610593	109610594
chr14	109611463	109611464
chr14	109611503	109611504
chr14	109611718	109611719
chr14	109611754	109611755
chr14	109612361	109612362
chr14	109612401	109612402
chr14	109612405	109612406
chr14	109612413	109612414
chr14	109612474	109612475
chr14	109612649	109612650
chr14	109612831	109612832
chr14	109612901	109612902
chr14	109613114	109613115
chr14	109613313	109613314
chr14	109613333	109613334
chr14	109613398	109613399
chr14	109613593	109613594
chr14	109613611	109613612
chr14	109613622	109613623
chr14	109613643	109613644
chr14	109613716	109613717
chr14	109613721	109613722
chr14	109614139	109614140
chr14	109614206	109614207
chr14	109614237	109614238
chr14	109614564	109614565
chr14	109614568	109614569
chr14	109614777	109614778
chr14	109615111	109615112
chr14	109615116	109615117
chr14	109615154	109615155
chr14	109615179	109615180
chr14	109615223	109615224
chr14	109615386	109615387
chr14	109615422	109615423
chr14	109615436	109615437
chr14	109615571	109615572
chr14	109615588	109615589
chr14	109615614	109615615
chr14	109615649	109615650
chr14	109615689	109615690
chr14	109615698	109615699
chr14	109615718	109615719
chr14	109616060	109616061
chr14	109616083	109616084
chr14	109616086	109616087
chr14	109616095	109616096
chr14	109616096	109616097
chr14	109616142	109616143
chr14	109616158	109616159
chr14	109616303	109616304
chr14	109616359	109616360
chr14	109616416	109616417
chr14	109616431	109616432
chr14	109616442	109616443
chr14	109616489	109616490
chr14	109616495	109616496
chr14	109616568	109616569
chr14	109616596	109616597
chr14	109616636	109616637
chr14	109616665	109616666
chr14	109616792	109616793
chr14	109616823	109616824
chr14	109616924	109616925
chr14	109617018	109617019
chr14	109617021	109617022
chr14	109617062	109617063
chr14	109617064	109617065
chr14	109617120	109617121
chr14	109617133	109617134
chr14	109617140	109617141
chr14	109617167	109617168
chr14	109617251	109617252
chr14	109617273	109617274
chr14	109617294	109617295
chr14	109617307	109617308
chr14	109617330	109617331
chr14	109617358	109617359
chr14	109617439	109617440
chr14	109617444	109617445
chr14	109617524	109617525
chr14	109617527	109617528
chr14	109617535	109617536
chr14	109617571	109617572
chr14	109617581	109617582
chr14	109617626	109617627
chr14	109617635	109617636
chr14	109617716	109617717
chr14	109617733	109617734
chr14	109617743	109617744
chr14	109617745	109617746
chr14	109617768	109617769
chr14	109617790	109617791
chr14	109617849	109617850
chr14	109617890	109617891
chr14	109617914	109617915
chr14	109617918	109617919
chr14	109617923	109617924
chr14	109617926	109617927
chr14	109617967	109617968
chr14	109617989	109617990
chr14	109618155	109618156
chr14	109618180	109618181
chr14	109618183	109618184
chr14	109618186	109618187
chr14	109618242	109618243
chr14	109618262	109618263
chr14	109618309	109618310
chr14	109618312	109618313
chr14	109618366	109618367
chr14	109618424	109618425
chr14	109618426	109618427
chr14	109618443	109618444
chr14	109618560	109618561
chr14	109618598	109618599
chr14	109618604	109618605
chr14	109618689	109618690
chr14	109618802	109618803
chr14	109618925	109618926
chr14	109618931	109618932
chr14	109618937	109618938
chr14	109619015	109619016
chr14	109619098	109619099
chr14	109619158	109619159
chr14	109619183	109619184
chr14	109619254	109619255
chr14	109619271	109619272
chr14	109619280	109619281
chr14	109619295	109619296
chr14	109619329	109619330
chr14	109619399	109619400
chr14	109619404	109619405
chr14	109619424	109619425
chr14	109619494	109619495
chr14	109619517	109619518
chr14	109619576	109619577
chr14	109619631	109619632
chr14	109619638	109619639
chr14	109619726	109619727
chr14	109619812	109619813
chr14	109619945	109619946
chr14	109619974	109619975
chr14	109620066	109620067
chr14	109620188	109620189
chr14	109620197	109620198
chr14	109620212	109620213
chr14	109620236	109620237
chr14	109620259	109620260
chr14	109620307	109620308
chr14	109620327	109620328
chr14	109620336	109620337
chr14	109620361	109620362
chr14	109620364	109620365
chr14	109620456	109620457
chr14	109620489	109620490
chr14	109620543	109620544
chr14	109620654	109620655
chr14	109620728	109620729
chr14	109620732	109620733
chr14	109620770	109620771
chr14	109620780	109620781
chr14	109620805	109620806
chr14	109620873	109620874
chr14	109620890	109620891
chr14	109620963	109620964
chr14	109621023	109621024
chr14	109621100	109621101
chr14	109621130	109621131
chr14	109621260	109621261
chr14	109621266	109621267
chr14	109621351	109621352
chr14	109621369	109621370
chr14	109621373	109621374
chr14	109621449	109621450
chr14	109621461	109621462
chr14	109621477	109621478
chr14	109621538	109621539
chr14	109621643	109621644
chr14	109621657	109621658
chr14	109621658	109621659
chr14	109621679	109621680
chr14	109621693	109621694
chr14	109621711	109621712
chr14	109621720	109621721
chr14	109621799	109621800
chr14	109621871	109621872
chr14	109621931	109621932
chr14	109621956	109621957
chr14	109622047	109622048
chr14	109622114	109622115
chr14	109622152	109622153
chr14	109622257	109622258
chr14	109622314	109622315
chr14	109622352	109622353
chr14	109622364	109622365
chr14	109622421	109622422
chr14	109622496	109622497
chr14	109622512	109622513
chr14	109622548	109622549
chr14	109622595	109622596
chr14	109622736	109622737
chr14	109622762	109622763
chr14	109622813	109622814
chr14	109622893	109622894
chr14	109622983	109622984
chr14	109623017	109623018
chr14	109623027	109623028
chr14	109623063	109623064
chr14	109623090	109623091
chr14	109623312	109623313
chr14	109623438	109623439
chr14	109623439	109623440
chr14	109623440	109623441
chr14	109623472	109623473
chr14	109623520	109623521
chr14	109623594	109623595
chr14	109623599	109623600
chr14	109624053	109624054
chr14	109624086	109624087
chr14	109624092	109624093
chr14	109624129	109624130
chr14	109624275	109624276
chr14	109624347	109624348
chr14	109624395	109624396
chr14	109624396	109624397
chr14	109624414	109624415
chr14	109624416	109624417
chr14	109624472	109624473
chr14	109624509	109624510
chr14	109624517	109624518
chr14	109624580	109624581
chr14	109624635	109624636
chr14	109624664	109624665
chr14	109624678	109624679
chr14	109624719	109624720
chr14	109624774	109624775
chr14	109624777	109624778
chr14	109624782	109624783
chr14	109624880	109624881
chr14	109624882	109624883
chr14	109624886	109624887
chr14	109624919	109624920
chr14	109624934	109624935
chr14	109624954	109624955
chr14	109624986	109624987
chr14	109625019	109625020
chr14	109625031	109625032
chr14	109625034	109625035
chr14	109625064	109625065
chr14	109625106	109625107
chr14	109625286	109625287
chr14	109625302	109625303
chr14	109625303	109625304
chr14	109625361	109625362
chr14	109625402	109625403
chr14	109625447	109625448
chr14	109625495	109625496
chr14	109625512	109625513
chr14	109625516	109625517
chr14	109625526	109625527
chr14	109625656	109625657
chr14	109625657	109625658
chr14	109625707	109625708
chr14	109625711	109625712
chr14	109625814	109625815
chr14	109625820	109625821
chr14	109625852	109625853
chr14	109625971	109625972
chr14	109626115	109626116
chr14	109626121	109626122
chr14	109626170	109626171
chr14	109626283	109626284
chr14	109626343	109626344
chr14	109626364	109626365
chr14	109626475	109626476
chr14	109626490	109626491
chr14	109626557	109626558
chr14	109626593	109626594
chr14	109626650	109626651
chr14	109626657	109626658
chr14	109626661	109626662
chr14	109626840	109626841
chr14	109626931	109626932
chr14	109627024	109627025
chr14	109627070	109627071
chr14	109627104	109627105
chr14	109627237	109627238
chr14	109627313	109627314
chr14	109627328	109627329
chr14	109627356	109627357
chr14	109627361	109627362
chr14	109627363	109627364
chr14	109627585	109627586
chr14	109627615	109627616
chr14	109627630	109627631
chr14	109627655	109627656
chr14	109628167	109628168
chr14	109628479	109628480
chr14	109628503	109628504
chr14	109628601	109628602
chr14	109628610	109628611
chr14	109628648	109628649
chr14	109628658	109628659
chr14	109628662	109628663
chr14	109628706	109628707
chr14	109628714	109628715
chr14	109628717	109628718
chr14	109628722	109628723
chr14	109628778	109628779
chr14	109628808	109628809
chr14	109628848	109628849
chr14	109629200	109629201
chr14	109629340	109629341
chr14	109629391	109629392
chr14	109629412	109629413
chr14	109629434	109629435
chr14	109629501	109629502
chr14	109629591	109629592
chr14	109629626	109629627
chr14	109629711	109629712
chr14	109629737	109629738
chr14	109629741	109629742
chr14	109629783	109629784
chr14	109629816	109629817
chr14	109629900	109629901
chr14	109629974	109629975
chr14	109630019	109630020
chr14	109630037	109630038
chr14	109630382	109630383
chr14	109630397	109630398
chr14	109630565	109630566
chr14	109634079	109634080
chr14	109634123	109634124
chr14	109634130	109634131
chr14	109634292	109634293
chr14	109634415	109634416
chr14	109634488	109634489
chr14	109634649	109634650
chr14	109634683	109634684
chr14	109634687	109634688
chr14	109634695	109634696
chr14	109634740	109634741
chr14	109634761	109634762
chr14	109634819	109634820
chr14	109634823	109634824
chr14	109634903	109634904
chr14	109635039	109635040
chr14	109635100	109635101
chr14	109635180	109635181
chr14	109635218	109635219
chr14	109635223	109635224
chr14	109635245	109635246
chr14	109635494	109635495
chr14	109635998	109635999
chr14	109636778	109636779
chr14	109636851	109636852
chr14	109636859	109636860
chr14	109636884	109636885
chr14	109636885	109636886
chr14	109636946	109636947
chr14	109636949	109636950
chr14	109636954	109636955
chr14	109636973	109636974
chr14	109636979	109636980
chr14	109637008	109637009
chr14	109637025	109637026
chr14	109637070	109637071
chr14	109637090	109637091
chr14	109637125	109637126
chr14	109637187	109637188
chr14	109637312	109637313
chr14	109637324	109637325
chr14	109637374	109637375
chr14	109637437	109637438
chr14	109637511	109637512
chr14	109637530	109637531
chr14	109637567	109637568
chr14	109637581	109637582
chr14	109637612	109637613
chr14	109637639	109637640
chr14	109637680	109637681
chr14	109637810	109637811
chr14	109637900	109637901
chr14	109638037	109638038
chr14	109638164	109638165
chr14	109638258	109638259
chr14	109638320	109638321
chr14	109638358	109638359
chr14	109638428	109638429
chr14	109638430	109638431
chr14	109638526	109638527
chr14	109638543	109638544
chr14	109638550	109638551
chr14	109638575	109638576
chr14	109638588	109638589
chr14	109638598	109638599
chr14	109638670	109638671
chr14	109638697	109638698
chr14	109638850	109638851
chr14	109638964	109638965
chr14	109638997	109638998
chr14	109639023	109639024
chr14	109639029	109639030
chr14	109639040	109639041
chr14	109639201	109639202
chr14	109639205	109639206
chr14	109639329	109639330
chr14	109639415	109639416
chr14	109639494	109639495
chr14	109639641	109639642
chr14	109639649	109639650
chr14	109639727	109639728
chr14	109639844	109639845
chr14	109639860	109639861
chr14	109639881	109639882
chr14	109639885	109639886
chr14	109640249	109640250
chr14	109640328	109640329
chr14	109640349	109640350
chr14	109640366	109640367
chr14	109640401	109640402
chr14	109640439	109640440
chr14	109640771	109640772
chr14	109640786	109640787
chr14	109641015	109641016
chr14	109641024	109641025
chr14	109641067	109641068
chr14	109641078	109641079
chr14	109641150	109641151
chr14	109641151	109641152
chr14	109641155	109641156
chr14	109641165	109641166
chr14	109641203	109641204
chr14	109641217	109641218
chr14	109641363	109641364
chr14	109641708	109641709
chr14	109641806	109641807
chr14	109641813	109641814
chr14	109641848	109641849
chr14	109641858	109641859
chr14	109642187	109642188
chr14	109642378	109642379
chr14	109642591	109642592
chr14	109643107	109643108
chr14	109643162	109643163
chr14	109643220	109643221
chr14	109643307	109643308
chr14	109643404	109643405
chr14	109643498	109643499
chr14	109643606	109643607
chr14	109643756	109643757
chr14	109643764	109643765
chr14	109643779	109643780
chr14	109643836	109643837
chr14	109643871	109643872
chr14	109643924	109643925
chr14	109644103	109644104
chr14	109644138	109644139
chr14	109644162	109644163
chr14	109644243	109644244
chr14	109644256	109644257
chr14	109644564	109644565
chr14	109644565	109644566
chr14	109644599	109644600
chr14	109644650	109644651
chr14	109645034	109645035
chr14	109645077	109645078
chr14	109645097	109645098
chr14	109645134	109645135
chr14	109645206	109645207
chr14	109645429	109645430
chr14	109645437	109645438
chr14	109645452	109645453
chr14	109645499	109645500
chr14	109645536	109645537
chr14	109645541	109645542
chr14	109645576	109645577
chr14	109645613	109645614
chr14	109645672	109645673
chr14	109645763	109645764
chr14	109645848	109645849
chr14	109645947	109645948
chr14	109645976	109645977
chr14	109646108	109646109
chr14	109646199	109646200
chr14	109646200	109646201
chr14	109646282	109646283
chr14	109646369	109646370
chr14	109646417	109646418
chr14	109646441	109646442
chr14	109646551	109646552
chr14	109646563	109646564
chr14	109646585	109646586
chr14	109646590	109646591
chr14	109646609	109646610
chr14	109646662	109646663
chr14	109646743	109646744
chr14	109646790	109646791
chr14	109646939	109646940
chr14	109647066	109647067
chr14	109647153	109647154
chr14	109647162	109647163
chr14	109647376	109647377
chr14	109647470	109647471
chr14	109647500	109647501
chr14	109647516	109647517
chr14	109647525	109647526
chr14	109647670	109647671
chr14	109647692	109647693
chr14	109647701	109647702
chr14	109647702	109647703
chr14	109647736	109647737
chr14	109647855	109647856
chr14	109647911	109647912
chr14	109647957	109647958
chr14	109647965	109647966
chr14	109648076	109648077
chr14	109648126	109648127
chr14	109648242	109648243
chr14	109648243	109648244
chr14	109648308	109648309
chr14	109648316	109648317
chr14	109648378	109648379
chr14	109648432	109648433
chr14	109648543	109648544
chr14	109648721	109648722
chr14	109648744	109648745
chr14	109648886	109648887
chr14	109648953	109648954
chr14	109649199	109649200
chr14	109649815	109649816
chr14	109649946	109649947
chr14	109650108	109650109
chr14	109650195	109650196
chr14	109650272	109650273
chr14	109650279	109650280
chr14	109650433	109650434
chr14	109650442	109650443
chr14	109650455	109650456
chr14	109650562	109650563
chr14	109650588	109650589
chr14	109650616	109650617
chr14	109650624	109650625
chr14	109650707	109650708
chr14	109650796	109650797
chr14	109650800	109650801
chr14	109650908	109650909
chr14	109651008	109651009
chr14	109651030	109651031
chr14	109651048	109651049
chr14	109651077	109651078
chr14	109651137	109651138
chr14	109651198	109651199
chr14	109651210	109651211
chr14	109651322	109651323
chr14	109651522	109651523
chr14	109651558	109651559
chr14	109651663	109651664
chr14	109651759	109651760
chr14	109651806	109651807
chr14	109652198	109652199
chr14	109652229	109652230
chr14	109652258	109652259
chr14	109652395	109652396
chr14	109652398	109652399
chr14	109652589	109652590
chr14	109652973	109652974
chr14	109652993	109652994
chr14	109653037	109653038
chr14	109653097	109653098
chr14	109653104	109653105
chr14	109653113	109653114
chr14	109653131	109653132
chr14	109653257	109653258
chr14	109653938	109653939
chr14	109653947	109653948
chr14	109653948	109653949
chr14	109654000	109654001
chr14	109654144	109654145
chr14	109654347	109654348
chr14	109654573	109654574
chr14	109654786	109654787
chr14	109654859	109654860
chr14	109655183	109655184
chr14	109655276	109655277
chr14	109655280	109655281
chr14	109655426	109655427
chr14	109655577	109655578
chr14	109655763	109655764
chr14	109655922	109655923
chr14	109656219	109656220
chr14	109656475	109656476
chr14	109656536	109656537
chr14	109656577	109656578
chr14	109656583	109656584
chr14	109656765	109656766
chr14	109656768	109656769
chr14	109656838	109656839
chr14	109657197	109657198
chr14	109657416	109657417
chr14	109658020	109658021
chr14	109658386	109658387
chr14	109658613	109658614
chr14	109658662	109658663
chr14	109658782	109658783
chr14	109658847	109658848
chr14	109659385	109659386
chr14	109659826	109659827
chr14	109659915	109659916
chr14	109660034	109660035
chr14	109660168	109660169
chr14	109660389	109660390
chr14	109660607	109660608
chr14	109660687	109660688
chr14	109660705	109660706
chr14	109660801	109660802
chr14	109660900	109660901
chr14	109660907	109660908
chr14	109660934	109660935
chr14	109660978	109660979
chr14	109660981	109660982
chr14	109661243	109661244
chr14	109661256	109661257
chr14	109661292	109661293
chr14	109661309	109661310
chr14	109661375	109661376
chr14	109661433	109661434
chr14	109661459	109661460
chr14	109661497	109661498
chr14	109661499	109661500
chr14	109661501	109661502
chr14	109661506	109661507
chr14	109661515	109661516
chr14	109661540	109661541
chr14	109661545	109661546
chr14	109661608	109661609
chr14	109661611	109661612
chr14	109661612	109661613
chr14	109661647	109661648
chr14	109661746	109661747
chr14	109661758	109661759
chr14	109661763	109661764
chr14	109661797	109661798
chr14	109661908	109661909
chr14	109661927	109661928
chr14	109661936	109661937
chr14	109661996	109661997
chr14	109662071	109662072
chr14	109662075	109662076
chr14	109662109	109662110
chr14	109662237	109662238
chr14	109662294	109662295
chr14	109662366	109662367
chr14	109662425	109662426
chr14	109662484	109662485
chr14	109662501	109662502
chr14	109662518	109662519
chr14	109662596	109662597
chr14	109662625	109662626
chr14	109662649	109662650
chr14	109662820	109662821
chr14	109662846	109662847
chr14	109662997	109662998
chr14	109663062	109663063
chr14	109663094	109663095
chr14	109663186	109663187
chr14	109663209	109663210
chr14	109663277	109663278
chr14	109663298	109663299
chr14	109663306	109663307
chr14	109663393	109663394
chr14	109663466	109663467
chr14	109663478	109663479
chr14	109663486	109663487
chr14	109663517	109663518
chr14	109663554	109663555
chr14	109663558	109663559
chr14	109663586	109663587
chr14	109664089	109664090
chr14	109664184	109664185
chr14	109664308	109664309
chr14	109664319	109664320
chr14	109664393	109664394
chr14	109664419	109664420
chr14	109664441	109664442
chr14	109664446	109664447
chr14	109664667	109664668
chr14	109664735	109664736
chr14	109664830	109664831
chr14	109664884	109664885
chr14	109664905	109664906
chr14	109664927	109664928
chr14	109665054	109665055
chr14	109665079	109665080
chr14	109665434	109665435
chr14	109665605	109665606
chr14	109665679	109665680
chr14	109665710	109665711
chr14	109665721	109665722
chr14	109665914	109665915
chr14	109665943	109665944
chr14	109665963	109665964
chr14	109666063	109666064
chr14	109666169	109666170
chr14	109666266	109666267
chr14	109666335	109666336
chr14	109666341	109666342
chr14	109666399	109666400
chr14	109666442	109666443
chr14	109666593	109666594
chr14	109666651	109666652
chr14	109666668	109666669
chr14	109666808	109666809
chr14	109666950	109666951
chr14	109667059	109667060
chr14	109667075	109667076
chr14	109667102	109667103
chr14	109667451	109667452
chr14	109667478	109667479
chr14	109667604	109667605
chr14	109667837	109667838
chr14	109667870	109667871
chr14	109667906	109667907
chr14	109667907	109667908
chr14	109667970	109667971
chr14	109668165	109668166
chr14	109668404	109668405
chr14	109668442	109668443
chr14	109668556	109668557
chr14	109668687	109668688
chr14	109668693	109668694
chr14	109668860	109668861
chr14	109668966	109668967
chr14	109668983	109668984
chr14	109669032	109669033
chr14	109669952	109669953
chr14	109670005	109670006
chr14	109670023	109670024
chr14	109670080	109670081
chr14	109670097	109670098
chr14	109670117	109670118
chr14	109670360	109670361
chr14	109670396	109670397
chr14	109670424	109670425
chr14	109670494	109670495
chr14	109670591	109670592
chr14	109670635	109670636
chr14	109670685	109670686
chr14	109670729	109670730
chr14	109670776	109670777
chr14	109670827	109670828
chr14	109670829	109670830
chr14	109671142	109671143
chr14	109671144	109671145
chr14	109671394	109671395
chr14	109671434	109671435
chr14	109671452	109671453
chr14	109671543	109671544
chr14	109671708	109671709
chr14	109671733	109671734
chr14	109671750	109671751
chr14	109671753	109671754
chr14	109671761	109671762
chr14	109671948	109671949
chr14	109672151	109672152
chr14	109672214	109672215
chr14	109672281	109672282
chr14	109672290	109672291
chr14	109672405	109672406
chr14	109672441	109672442
chr14	109672486	109672487
chr14	109672583	109672584
chr14	109672594	109672595
chr14	109672727	109672728
chr14	109672808	109672809
chr14	109672813	109672814
chr14	109672839	109672840
chr14	109672892	109672893
chr14	109672982	109672983
chr14	109673005	109673006
chr14	109673017	109673018
chr14	109673072	109673073
chr14	109673103	109673104
chr14	109673210	109673211
chr14	109673283	109673284
chr14	109673348	109673349
chr14	109673400	109673401
chr14	109673435	109673436
chr14	109673460	109673461
chr14	109673533	109673534
chr14	109673544	109673545
chr14	109673723	109673724
chr14	109673740	109673741
chr14	109673815	109673816
chr14	109673849	109673850
chr14	109673851	109673852
chr14	109673988	109673989
chr14	109674084	109674085
chr14	109674091	109674092
chr14	109674097	109674098
chr14	109674134	109674135
chr14	109674171	109674172
chr14	109674241	109674242
chr14	109674258	109674259
chr14	109674294	109674295
chr14	109674366	109674367
chr14	109674370	109674371
chr14	109674383	109674384
chr14	109674412	109674413
chr14	109674450	109674451
chr14	109674500	109674501
chr14	109674505	109674506
chr14	109674510	109674511
chr14	109674545	109674546
chr14	109674585	109674586
chr14	109674641	109674642
chr14	109674716	109674717
chr14	109674747	109674748
chr14	109674796	109674797
chr14	109674906	109674907
chr14	109674931	109674932
chr14	109675032	109675033
chr14	109675037	109675038
chr14	109675039	109675040
chr14	109675070	109675071
chr14	109675100	109675101
chr14	109675105	109675106
chr14	109675119	109675120
chr14	109675127	109675128
chr14	109675143	109675144
chr14	109675156	109675157
chr14	109675172	109675173
chr14	109675181	109675182
chr14	109675189	109675190
chr14	109675241	109675242
chr14	109675243	109675244
chr14	109675278	109675279
chr14	109675286	109675287
chr14	109675567	109675568
chr14	109675640	109675641
chr14	109675668	109675669
chr14	109675681	109675682
chr14	109675688	109675689
chr14	109675735	109675736
chr14	109675776	109675777
chr14	109675798	109675799
chr14	109675911	109675912
chr14	109675932	109675933
chr14	109675990	109675991
chr14	109676029	109676030
chr14	109676082	109676083
chr14	109676159	109676160
chr14	109676334	109676335
chr14	109676407	109676408
chr14	109676583	109676584
chr14	109676591	109676592
chr14	109676690	109676691
chr14	109677317	109677318
chr14	109677331	109677332
chr14	109677399	109677400
chr14	109677410	109677411
chr14	109677492	109677493
chr14	109677545	109677546
chr14	109677573	109677574
chr14	109677578	109677579
chr14	109677591	109677592
chr14	109677592	109677593
chr14	109677595	109677596
chr14	109677609	109677610
chr14	109677640	109677641
chr14	109677685	109677686
chr14	109677688	109677689
chr14	109677785	109677786
chr14	109677811	109677812
chr14	109677827	109677828
chr14	109677928	109677929
chr14	109677930	109677931
chr14	109677964	109677965
chr14	109678056	109678057
chr14	109678106	109678107
chr14	109678187	109678188
chr14	109678242	109678243
chr14	109678287	109678288
chr14	109678410	109678411
chr14	109678509	109678510
chr14	109678526	109678527
chr14	109678594	109678595
chr14	109678706	109678707
chr14	109678725	109678726
chr14	109678792	109678793
chr14	109678843	109678844
chr14	109678925	109678926
chr14	109678932	109678933
chr14	109678955	109678956
chr14	109679021	109679022
chr14	109679634	109679635
chr14	109679739	109679740
chr14	109679790	109679791
chr14	109679866	109679867
chr14	109679995	109679996
chr14	109680004	109680005
chr14	109681280	109681281
chr14	109681342	109681343
chr14	109681363	109681364
chr14	109681371	109681372
chr14	109681433	109681434
chr14	109681498	109681499
chr14	109681503	109681504
chr14	109681523	109681524
chr14	109681804	109681805
chr14	109681805	109681806
chr14	109681810	109681811
chr14	109681823	109681824
chr14	109682004	109682005
chr14	109682148	109682149
chr14	109682223	109682224
chr14	109682249	109682250
chr14	109682260	109682261
chr14	109682347	109682348
chr14	109682563	109682564
chr14	109682711	109682712
chr14	109682720	109682721
chr14	109682723	109682724
chr14	109682758	109682759
chr14	109682825	109682826
chr14	109682893	109682894
chr14	109682899	109682900
chr14	109682920	109682921
chr14	109682957	109682958
chr14	109683068	109683069
chr14	109683297	109683298
chr14	109683304	109683305
chr14	109683456	109683457
chr14	109683467	109683468
chr14	109683472	109683473
chr14	109683542	109683543
chr14	109683572	109683573
chr14	109683736	109683737
chr14	109683751	109683752
chr14	109683839	109683840
chr14	109683931	109683932
chr14	109684018	109684019
chr14	109684019	109684020
chr14	109684057	109684058
chr14	109684059	109684060
chr14	109684075	109684076
chr14	109684084	109684085
chr14	109684096	109684097
chr14	109684109	109684110
chr14	109684135	109684136
chr14	109684166	109684167
chr14	109684188	109684189
chr14	109684202	109684203
chr14	109684328	109684329
chr14	109684387	109684388
chr14	109684388	109684389
chr14	109684434	109684435
chr14	109684442	109684443
chr14	109684478	109684479
chr14	109684676	109684677
chr14	109684683	109684684
chr14	109684686	109684687
chr14	109684789	109684790
chr14	109684800	109684801
chr14	109684840	109684841
chr14	109684859	109684860
chr14	109684872	109684873
chr14	109684897	109684898
chr14	109684909	109684910
chr14	109684910	109684911
chr14	109684986	109684987
chr14	109685038	109685039
chr14	109685057	109685058
chr14	109685087	109685088
chr14	109685160	109685161
chr14	109685165	109685166
chr14	109685223	109685224
chr14	109685247	109685248
chr14	109685330	109685331
chr14	109685337	109685338
chr14	109685339	109685340
chr14	109685391	109685392
chr14	109685402	109685403
chr14	109685520	109685521
chr14	109685551	109685552
chr14	109685720	109685721
chr14	109685763	109685764
chr14	109685774	109685775
chr14	109685776	109685777
chr14	109685900	109685901
chr14	109685949	109685950
chr14	109685978	109685979
chr14	109686059	109686060
chr14	109686070	109686071
chr14	109686490	109686491
chr14	109686572	109686573
chr14	109686576	109686577
chr14	109686704	109686705
chr14	109686709	109686710
chr14	109686719	109686720
chr14	109686835	109686836
chr14	109686895	109686896
chr14	109686935	109686936
chr14	109687003	109687004
chr14	109687082	109687083
chr14	109687100	109687101
chr14	109687155	109687156
chr14	109687264	109687265
chr14	109687322	109687323
chr14	109687326	109687327
chr14	109687337	109687338
chr14	109687359	109687360
chr14	109687360	109687361
chr14	109687418	109687419
chr14	109687424	109687425
chr14	109687448	109687449
chr14	109687593	109687594
chr14	109687655	109687656
chr14	109687716	109687717
chr14	109687726	109687727
chr14	109687727	109687728
chr14	109687731	109687732
chr14	109687735	109687736
chr14	109687756	109687757
chr14	109687811	109687812
chr14	109687948	109687949
chr14	109687961	109687962
chr14	109687984	109687985
chr14	109687995	109687996
chr14	109688382	109688383
chr14	109688404	109688405
chr14	109688409	109688410
chr14	109688440	109688441
chr14	109688473	109688474
chr14	109688481	109688482
chr14	109688504	109688505
chr14	109688513	109688514
chr14	109688536	109688537
chr14	109688586	109688587
chr14	109688652	109688653
chr14	109688655	109688656
chr14	109688659	109688660
chr14	109688691	109688692
chr14	109688726	109688727
chr14	109688732	109688733
chr14	109688787	109688788
chr14	109688793	109688794
chr14	109688804	109688805
chr14	109688821	109688822
chr14	109688824	109688825
chr14	109688835	109688836
chr14	109688919	109688920
chr14	109688990	109688991
chr14	109689011	109689012
chr14	109689082	109689083
chr14	109689083	109689084
chr14	109689122	109689123
chr14	109689131	109689132
chr14	109689148	109689149
chr14	109689178	109689179
chr14	109689201	109689202
chr14	109689202	109689203
chr14	109689241	109689242
chr14	109689255	109689256
chr14	109689290	109689291
chr14	109689845	109689846
chr14	109689943	109689944
chr14	109689944	109689945
chr14	109689949	109689950
chr14	109689985	109689986
chr14	109690074	109690075
chr14	109690094	109690095
chr14	109690102	109690103
chr14	109690175	109690176
chr14	109690191	109690192
chr14	109690213	109690214
chr14	109690220	109690221
chr14	109690309	109690310
chr14	109690342	109690343
chr14	109690356	109690357
chr14	109690372	109690373
chr14	109690392	109690393
chr14	109690396	109690397
chr14	109690414	109690415
chr14	109690533	109690534
chr14	109690534	109690535
chr14	109690605	109690606
chr14	109690724	109690725
chr14	109690768	109690769
chr14	109690772	109690773
chr14	109690842	109690843
chr14	109690871	109690872
chr14	109690884	109690885
chr14	109690934	109690935
chr14	109690938	109690939
chr14	109690946	109690947
chr14	109690948	109690949
chr14	109690950	109690951
chr14	109690952	109690953
chr14	109691070	109691071
chr14	109691126	109691127
chr14	109691205	109691206
chr14	109691275	109691276
chr14	109691483	109691484
chr14	109691501	109691502
chr14	109691639	109691640
chr14	109691642	109691643
chr14	109691735	109691736
chr14	109691754	109691755
chr14	109691768	109691769
chr14	109691812	109691813
chr14	109691817	109691818
chr14	109691856	109691857
chr14	109691866	109691867
chr14	109691875	109691876
chr14	109691958	109691959
chr14	109691999	109692000
chr14	109692034	109692035
chr14	109692099	109692100
chr14	109692172	109692173
chr14	109692221	109692222
chr14	109692380	109692381
chr14	109692485	109692486
chr14	109692498	109692499
chr14	109692572	109692573
chr14	109692592	109692593
chr14	109692617	109692618
chr14	109692702	109692703
chr14	109692774	109692775
chr14	109692791	109692792
chr14	109692807	109692808
chr14	109692855	109692856
chr14	109692856	109692857
chr14	109692862	109692863
chr14	109692880	109692881
chr14	109692920	109692921
chr14	109692930	109692931
chr14	109692934	109692935
chr14	109692994	109692995
chr14	109693003	109693004
chr14	109693078	109693079
chr14	109693093	109693094
chr14	109693146	109693147
chr14	109693147	109693148
chr14	109693190	109693191
chr14	109693258	109693259
chr14	109693280	109693281
chr14	109693288	109693289
chr14	109693300	109693301
chr14	109693329	109693330
chr14	109693331	109693332
chr14	109693468	109693469
chr14	109693486	109693487
chr14	109693488	109693489
chr14	109693574	109693575
chr14	109693579	109693580
chr14	109693583	109693584
chr14	109693653	109693654
chr14	109693686	109693687
chr14	109693702	109693703
chr14	109693703	109693704
chr14	109693741	109693742
chr14	109693749	109693750
chr14	109693765	109693766
chr14	109693777	109693778
chr14	109693800	109693801
chr14	109693809	109693810
chr14	109693823	109693824
chr14	109693841	109693842
chr14	109693886	109693887
chr14	109693905	109693906
chr14	109694107	109694108
chr14	109694115	109694116
chr14	109694133	109694134
chr14	109694189	109694190
chr14	109694280	109694281
chr14	109694346	109694347
chr14	109694424	109694425
chr14	109694435	109694436
chr14	109694457	109694458
chr14	109694467	109694468
chr14	109694472	109694473
chr14	109694487	109694488
chr14	109694507	109694508
chr14	109694611	109694612
chr14	109694633	109694634
chr14	109694683	109694684
chr14	109694686	109694687
chr14	109694697	109694698
chr14	109694701	109694702
chr14	109694711	109694712
chr14	109694724	109694725
chr14	109694777	109694778
chr14	109694781	109694782
chr14	109694791	109694792
chr14	109694792	109694793
chr14	109694811	109694812
chr14	109694834	109694835
chr14	109694906	109694907
chr14	109694954	109694955
chr14	109694964	109694965
chr14	109694988	109694989
chr14	109694995	109694996
chr14	109694997	109694998
chr14	109695007	109695008
chr14	109695015	109695016
chr14	109695023	109695024
chr14	109695038	109695039
chr14	109695056	109695057
chr14	109695123	109695124
chr14	109695124	109695125
chr14	109695135	109695136
chr14	109695151	109695152
chr14	109695232	109695233
chr14	109695268	109695269
chr14	109695273	109695274
chr14	109695331	109695332
chr14	109695341	109695342
chr14	109695365	109695366
chr14	109695371	109695372
chr14	109695385	109695386
chr14	109695422	109695423
chr14	109695446	109695447
chr14	109695470	109695471
chr14	109695530	109695531
chr14	109695545	109695546
chr14	109695551	109695552
chr14	109695576	109695577
chr14	109695588	109695589
chr14	109695632	109695633
chr14	109695636	109695637
chr14	109695662	109695663
chr14	109695675	109695676
chr14	109695678	109695679
chr14	109695781	109695782
chr14	109695803	109695804
chr14	109695813	109695814
chr14	109695856	109695857
chr14	109695963	109695964
chr14	109695968	109695969
chr14	109695997	109695998
chr14	109696023	109696024
chr14	109696042	109696043
chr14	109696087	109696088
chr14	109696107	109696108
chr14	109696108	109696109
chr14	109696183	109696184
chr14	109696184	109696185
chr14	109696210	109696211
chr14	109696216	109696217
chr14	109696217	109696218
chr14	109696296	109696297
chr14	109696303	109696304
chr14	109696326	109696327
chr14	109696349	109696350
chr14	109696350	109696351
chr14	109696357	109696358
chr14	109696383	109696384
chr14	109696461	109696462
chr14	109696663	109696664
chr14	109696685	109696686
chr14	109696718	109696719
chr14	109696808	109696809
chr14	109696831	109696832
chr14	109696833	109696834
chr14	109696847	109696848
chr14	109696857	109696858
chr14	109697365	109697366
chr14	109697378	109697379
chr14	109697381	109697382
chr14	109697415	109697416
chr14	109697469	109697470
chr14	109697563	109697564
chr14	109697658	109697659
chr14	109697701	109697702
chr14	109697713	109697714
chr14	109697733	109697734
chr14	109697764	109697765
chr14	109697823	109697824
chr14	109697844	109697845
chr14	109697930	109697931
chr14	109697997	109697998
chr14	109698109	109698110
chr14	109698111	109698112
chr14	109698326	109698327
chr14	109698375	109698376
chr14	109698430	109698431
chr14	109698461	109698462
chr14	109698508	109698509
chr14	109698518	109698519
chr14	109698765	109698766
chr14	109698872	109698873
chr14	109698926	109698927
chr14	109698938	109698939
chr14	109699187	109699188
chr14	109699199	109699200
chr14	109699296	109699297
chr14	109699388	109699389
chr14	109699488	109699489
chr14	109699569	109699570
chr14	109699596	109699597
chr14	109699621	109699622
chr14	109699696	109699697
chr14	109699722	109699723
chr14	109699808	109699809
chr14	109699840	109699841
chr14	109699859	109699860
chr14	109699862	109699863
chr14	109699961	109699962
chr14	109699991	109699992
chr14	109700011	109700012
chr14	109700028	109700029
chr14	109700113	109700114
chr14	109700129	109700130
chr14	109700144	109700145
chr14	109700178	109700179
chr14	109700386	109700387
chr14	109700494	109700495
chr14	109700594	109700595
chr14	109700691	109700692
chr14	109700720	109700721
chr14	109700731	109700732
chr14	109700756	109700757
chr14	109700852	109700853
chr14	109700984	109700985
chr14	109701004	109701005
chr14	109701078	109701079
chr14	109701125	109701126
chr14	109701204	109701205
chr14	109701251	109701252
chr14	109701261	109701262
chr14	109701332	109701333
chr14	109701416	109701417
chr14	109701424	109701425
chr14	109701438	109701439
chr14	109701453	109701454
chr14	109701458	109701459
chr14	109701461	109701462
chr14	109701518	109701519
chr14	109701548	109701549
chr14	109701550	109701551
chr14	109701605	109701606
chr14	109701612	109701613
chr14	109701654	109701655
chr14	109701672	109701673
chr14	109701677	109701678
chr14	109701683	109701684
chr14	109701691	109701692
chr14	109701702	109701703
chr14	109701722	109701723
chr14	109701724	109701725
chr14	109701748	109701749
chr14	109701768	109701769
chr14	109701799	109701800
chr14	109701869	109701870
chr14	109701890	109701891
chr14	109701915	109701916
chr14	109701940	109701941
chr14	109701945	109701946
chr14	109701960	109701961
chr14	109702000	109702001
chr14	109702055	109702056
chr14	109702108	109702109
chr14	109702137	109702138
chr14	109702173	109702174
chr14	109702230	109702231
chr14	109702453	109702454
chr14	109702488	109702489
chr14	109702519	109702520
chr14	109702546	109702547
chr14	109702663	109702664
chr14	109702726	109702727
chr14	109702775	109702776
chr14	109702781	109702782
chr14	109702820	109702821
chr14	109702821	109702822
chr14	109702842	109702843
chr14	109702866	109702867
chr14	109702869	109702870
chr14	109702873	109702874
chr14	109702883	109702884
chr14	109702900	109702901
chr14	109702917	109702918
chr14	109702943	109702944
chr14	109702953	109702954
chr14	109702960	109702961
chr14	109702972	109702973
chr14	109702974	109702975
chr14	109702988	109702989
chr14	109702994	109702995
chr14	109703034	109703035
chr14	109703047	109703048
chr14	109703050	109703051
chr14	109703099	109703100
chr14	109703112	109703113
chr14	109703123	109703124
chr14	109703135	109703136
chr14	109703167	109703168
chr14	109703190	109703191
chr14	109703230	109703231
chr14	109703301	109703302
chr14	109703310	109703311
chr14	109703358	109703359
chr14	109703500	109703501
chr14	109703507	109703508
chr14	109703519	109703520
chr14	109703523	109703524
chr14	109703535	109703536
chr14	109703539	109703540
chr14	109703591	109703592
chr14	109703593	109703594
chr14	109703608	109703609
chr14	109703615	109703616
chr14	109703636	109703637
chr14	109703637	109703638
chr14	109703676	109703677
chr14	109703684	109703685
chr14	109703687	109703688
chr14	109703690	109703691
chr14	109703729	109703730
chr14	109703744	109703745
chr14	109703747	109703748
chr14	109703753	109703754
chr14	109703755	109703756
chr14	109703770	109703771
chr14	109703795	109703796
chr14	109703823	109703824
chr14	109703832	109703833
chr14	109703854	109703855
chr14	109703864	109703865
chr14	109703886	109703887
chr14	109703901	109703902
chr14	109703940	109703941
chr14	109703970	109703971
chr14	109704007	109704008
chr14	109704019	109704020
chr14	109704059	109704060
chr14	109704067	109704068
chr14	109704077	109704078
chr14	109704108	109704109
chr14	109704110	109704111
chr14	109704112	109704113
chr14	109704156	109704157
chr14	109704157	109704158
chr14	109704281	109704282
chr14	109704282	109704283
chr14	109704283	109704284
chr14	109704294	109704295
chr14	109704295	109704296
chr14	109704327	109704328
chr14	109704332	109704333
chr14	109704427	109704428
chr14	109704490	109704491
chr14	109704588	109704589
chr14	109704598	109704599
chr14	109704608	109704609
chr14	109704910	109704911
chr14	109704918	109704919
chr14	109705224	109705225
chr14	109705324	109705325
chr14	109705634	109705635
chr14	109705731	109705732
chr14	109705890	109705891
chr14	109706156	109706157
chr14	109706179	109706180
chr14	109706366	109706367
chr14	109706464	109706465
chr14	109706616	109706617
chr14	109706950	109706951
chr14	109706979	109706980
chr14	109707068	109707069
chr14	109707079	109707080
chr14	109707090	109707091
chr14	109707240	109707241
chr14	109707305	109707306
chr14	109707319	109707320
chr14	109707350	109707351
chr14	109707488	109707489
chr14	109707489	109707490
chr14	109707555	109707556
chr14	109707569	109707570
chr14	109707573	109707574
chr14	109707647	109707648
chr14	109707653	109707654
chr14	109707693	109707694
chr14	109707855	109707856
chr14	109707868	109707869
chr14	109708009	109708010
chr14	109708010	109708011
chr14	109708017	109708018
chr14	109708043	109708044
chr14	109708083	109708084
chr14	109708146	109708147
chr14	109708308	109708309
chr14	109708331	109708332
chr14	109708332	109708333
chr14	109708397	109708398
chr14	109708470	109708471
chr14	109708494	109708495
chr14	109708602	109708603
chr14	109708611	109708612
chr14	109708726	109708727
chr14	109708799	109708800
chr14	109708922	109708923
chr14	109709023	109709024
chr14	109709052	109709053
chr14	109709061	109709062
chr14	109709137	109709138
chr14	109709259	109709260
chr14	109709372	109709373
chr14	109709413	109709414
chr14	109709462	109709463
chr14	109709465	109709466
chr14	109709499	109709500
chr14	109709519	109709520
chr14	109709545	109709546
chr14	109709597	109709598
chr14	109709775	109709776
chr14	109709947	109709948
chr14	109710039	109710040
chr14	109710101	109710102
chr14	109710139	109710140
chr14	109710189	109710190
chr14	109710194	109710195
chr14	109710228	109710229
chr14	109710328	109710329
chr14	109710384	109710385
chr14	109710385	109710386
chr14	109710390	109710391
chr14	109710429	109710430
chr14	109710433	109710434
chr14	109710486	109710487
chr14	109710534	109710535
chr14	109710543	109710544
chr14	109710633	109710634
chr14	109710677	109710678
chr14	109710682	109710683
chr14	109710922	109710923
chr14	109710974	109710975
chr14	109711044	109711045
chr14	109711056	109711057
chr14	109711061	109711062
chr14	109711062	109711063
chr14	109711089	109711090
chr14	109711095	109711096
chr14	109711097	109711098
chr14	109711206	109711207
chr14	109711216	109711217
chr14	109711220	109711221
chr14	109711223	109711224
chr14	109711337	109711338
chr14	109711498	109711499
chr14	109711606	109711607
chr14	109711649	109711650
chr14	109711672	109711673
chr14	109711673	109711674
chr14	109711807	109711808
chr14	109711968	109711969
chr14	109712002	109712003
chr14	109712056	109712057
chr14	109712174	109712175
chr14	109712209	109712210
chr14	109712779	109712780
chr14	109713217	109713218
chr14	109713394	109713395
chr14	109713509	109713510
chr14	109713702	109713703
chr14	109713807	109713808
chr14	109713902	109713903
chr14	109714455	109714456
chr14	109714557	109714558
chr14	109714749	109714750
chr14	109714866	109714867
chr14	109714914	109714915
chr14	109715034	109715035
chr14	109715141	109715142
chr14	109715142	109715143
chr14	109715180	109715181
chr14	109715231	109715232
chr14	109715319	109715320
chr14	109715324	109715325
chr14	109715431	109715432
chr14	109715833	109715834
chr14	109715840	109715841
chr14	109715857	109715858
chr14	109715929	109715930
chr14	109715972	109715973
chr14	109715991	109715992
chr14	109716070	109716071
chr14	109716289	109716290
chr14	109716294	109716295
chr14	109716299	109716300
chr14	109716304	109716305
chr14	109716309	109716310
chr14	109716319	109716320
chr14	109716324	109716325
chr14	109716329	109716330
chr14	109716334	109716335
chr14	109716339	109716340
chr14	109716344	109716345
chr14	109716349	109716350
chr14	109716437	109716438
chr14	109716453	109716454
chr14	109716454	109716455
chr14	109716567	109716568
chr14	109716611	109716612
chr14	109716772	109716773
chr14	109717055	109717056
chr14	109717332	109717333
chr14	109717339	109717340
chr14	109717384	109717385
chr14	109717473	109717474
chr14	109717482	109717483
chr14	109717553	109717554
chr14	109717614	109717615
chr14	109717822	109717823
chr14	109718092	109718093
chr14	109718253	109718254
chr14	109718401	109718402
chr14	109718674	109718675
chr14	109718772	109718773
chr14	109718837	109718838
chr14	109718850	109718851
chr14	109718860	109718861
chr14	109718956	109718957
chr14	109719024	109719025
chr14	109719084	109719085
chr14	109719301	109719302
chr14	109719489	109719490
chr14	109719555	109719556
chr14	109719556	109719557
chr14	109719723	109719724
chr14	109719739	109719740
chr14	109719753	109719754
chr14	109719839	109719840
chr14	109719845	109719846
chr14	109719856	109719857
chr14	109720112	109720113
chr14	109720156	109720157
chr14	109720255	109720256
chr14	109720294	109720295
chr14	109720585	109720586
chr14	109720685	109720686
chr14	109721018	109721019
chr14	109721110	109721111
chr14	109721112	109721113
chr14	109721160	109721161
chr14	109721171	109721172
chr14	109721172	109721173
chr14	109721199	109721200
chr14	109721231	109721232
chr14	109721253	109721254
chr14	109721268	109721269
chr14	109721358	109721359
chr14	109721407	109721408
chr14	109721437	109721438
chr14	109721489	109721490
chr14	109721535	109721536
chr14	109721542	109721543
chr14	109722069	109722070
chr14	109722116	109722117
chr14	109722169	109722170
chr14	109722277	109722278
chr14	109722295	109722296
chr14	109722496	109722497
chr14	109722652	109722653
chr14	109722801	109722802
chr14	109722881	109722882
chr14	109722883	109722884
chr14	109723027	109723028
chr14	109723181	109723182
chr14	109723188	109723189
chr14	109723251	109723252
chr14	109723313	109723314
chr14	109723332	109723333
chr14	109723609	109723610
chr14	109723926	109723927
chr14	109723973	109723974
chr14	109723998	109723999
chr14	109724072	109724073
chr14	109724300	109724301
chr14	109724326	109724327
chr14	109724358	109724359
chr14	109724372	109724373
chr14	109724375	109724376
chr14	109724840	109724841
chr14	109724994	109724995
chr14	109725046	109725047
chr14	109725129	109725130
chr14	109725307	109725308
chr14	109725337	109725338
chr14	109725424	109725425
chr14	109725427	109725428
chr14	109725608	109725609
chr14	109725755	109725756
chr14	109725934	109725935
chr14	109725982	109725983
chr14	109726006	109726007
chr14	109726013	109726014
chr14	109726084	109726085
chr14	109726101	109726102
chr14	109726260	109726261
chr14	109726311	109726312
chr14	109726353	109726354
chr14	109726354	109726355
chr14	109726586	109726587
chr14	109726612	109726613
chr14	109726665	109726666
chr14	109726941	109726942
chr14	109726962	109726963
chr14	109726987	109726988
chr14	109727034	109727035
chr14	109727061	109727062
chr14	109727221	109727222
chr14	109727267	109727268
chr14	109727286	109727287
chr14	109727302	109727303
chr14	109727506	109727507
chr14	109727889	109727890
chr14	109727900	109727901
chr14	109727935	109727936
chr14	109727954	109727955
chr14	109727958	109727959
chr14	109727984	109727985
chr14	109728182	109728183
chr14	109728211	109728212
chr14	109728286	109728287
chr14	109728295	109728296
chr14	109728363	109728364
chr14	109728430	109728431
chr14	109728572	109728573
chr14	109728573	109728574
chr14	109728679	109728680
chr14	109728829	109728830
chr14	109728853	109728854
chr14	109729083	109729084
chr14	109729097	109729098
chr14	109729133	109729134
chr14	109729152	109729153
chr14	109729174	109729175
chr14	109729225	109729226
chr14	109729271	109729272
chr14	109729314	109729315
chr14	109729377	109729378
chr14	109729404	109729405
chr14	109729410	109729411
chr14	109729658	109729659
chr14	109729659	109729660
chr14	109729806	109729807
chr14	109729858	109729859
chr14	109729883	109729884
chr14	109730051	109730052
chr14	109730361	109730362
chr14	109730387	109730388
chr14	109730458	109730459
chr14	109730690	109730691
chr14	109730733	109730734
chr14	109730907	109730908
chr14	109730929	109730930
chr14	109730934	109730935
chr14	109730971	109730972
chr14	109731018	109731019
chr14	109731024	109731025
chr14	109731032	109731033
chr14	109731074	109731075
chr14	109731108	109731109
chr14	109731125	109731126
chr14	109731128	109731129
chr14	109731133	109731134
chr14	109731138	109731139
chr14	109731171	109731172
chr14	109731183	109731184
chr14	109731265	109731266
chr14	109731272	109731273
chr14	109731284	109731285
chr14	109731291	109731292
chr14	109731307	109731308
chr14	109731323	109731324
chr14	109731414	109731415
chr14	109731449	109731450
chr14	109731486	109731487
chr14	109731596	109731597
chr14	109731606	109731607
chr14	109731639	109731640
chr14	109731641	109731642
chr14	109731647	109731648
chr14	109731668	109731669
chr14	109731686	109731687
chr14	109731691	109731692
chr14	109731724	109731725
chr14	109731732	109731733
chr14	109731777	109731778
chr14	109731783	109731784
chr14	109731795	109731796
chr14	109731872	109731873
chr14	109731899	109731900
chr14	109731961	109731962
chr14	109731983	109731984
chr14	109731993	109731994
chr14	109732001	109732002
chr14	109732065	109732066
chr14	109732134	109732135
chr14	109732187	109732188
chr14	109732245	109732246
chr14	109732247	109732248
chr14	109732371	109732372
chr14	109732423	109732424
chr14	109732430	109732431
chr14	109732457	109732458
chr14	109732476	109732477
chr14	109732482	109732483
chr14	109732558	109732559
chr14	109732618	109732619
chr14	109732641	109732642
chr14	109732654	109732655
chr14	109732658	109732659
chr14	109732665	109732666
chr14	109732752	109732753
chr14	109732770	109732771
chr14	109732786	109732787
chr14	109732787	109732788
chr14	109732823	109732824
chr14	109732848	109732849
chr14	109732852	109732853
chr14	109732860	109732861
chr14	109732892	109732893
chr14	109732896	109732897
chr14	109733147	109733148
chr14	109733356	109733357
chr14	109733461	109733462
chr14	109733488	109733489
chr14	109733534	109733535
chr14	109733538	109733539
chr14	109733567	109733568
chr14	109733604	109733605
chr14	109733616	109733617
chr14	109733669	109733670
chr14	109733670	109733671
chr14	109733671	109733672
chr14	109733691	109733692
chr14	109733714	109733715
chr14	109733791	109733792
chr14	109733887	109733888
chr14	109733901	109733902
chr14	109733909	109733910
chr14	109733983	109733984
chr14	109734016	109734017
chr14	109734036	109734037
chr14	109734037	109734038
chr14	109734086	109734087
chr14	109734093	109734094
chr14	109734128	109734129
chr14	109734154	109734155
chr14	109734181	109734182
chr14	109734182	109734183
chr14	109734274	109734275
chr14	109734278	109734279
chr14	109734288	109734289
chr14	109734291	109734292
chr14	109734292	109734293
chr14	109734295	109734296
chr14	109734493	109734494
chr14	109734686	109734687
chr14	109734850	109734851
chr14	109734928	109734929
chr14	109735038	109735039
chr14	109735250	109735251
chr14	109735266	109735267
chr14	109735346	109735347
chr14	109735439	109735440
chr14	109735443	109735444
chr14	109735448	109735449
chr14	109735562	109735563
chr14	109735883	109735884
chr14	109735950	109735951
chr14	109735951	109735952
chr14	109736015	109736016
chr14	109736074	109736075
chr14	109736128	109736129
chr14	109736170	109736171
chr14	109736301	109736302
chr14	109736358	109736359
chr14	109736453	109736454
chr14	109736505	109736506
chr14	109736639	109736640
chr14	109736735	109736736
chr14	109736740	109736741
chr14	109736811	109736812
chr14	109736881	109736882
chr14	109737038	109737039
chr14	109737080	109737081
chr14	109737127	109737128
chr14	109737161	109737162
chr14	109737308	109737309
chr14	109737391	109737392
chr14	109737474	109737475
chr14	109737476	109737477
chr14	109737480	109737481
chr14	109737482	109737483
chr14	109737486	109737487
chr14	109737488	109737489
chr14	109737533	109737534
chr14	109737587	109737588
chr14	109737730	109737731
chr14	109737944	109737945
chr14	109738140	109738141
chr14	109738162	109738163
chr14	109738188	109738189
chr14	109738292	109738293
chr14	109738383	109738384
chr14	109738411	109738412
chr14	109738417	109738418
chr14	109738446	109738447
chr14	109738455	109738456
chr14	109738464	109738465
chr14	109738529	109738530
chr14	109738543	109738544
chr14	109738544	109738545
chr14	109738570	109738571
chr14	109738597	109738598
chr14	109738603	109738604
chr14	109738614	109738615
chr14	109738623	109738624
chr14	109738626	109738627
chr14	109738668	109738669
chr14	109738673	109738674
chr14	109738697	109738698
chr14	109738730	109738731
chr14	109738738	109738739
chr14	109738990	109738991
chr14	109739112	109739113
chr14	109739132	109739133
chr14	109739178	109739179
chr14	109739226	109739227
chr14	109739392	109739393
chr14	109739401	109739402
chr14	109739456	109739457
chr14	109739608	109739609
chr14	109739753	109739754
chr14	109739793	109739794
chr14	109739800	109739801
chr14	109739863	109739864
chr14	109739988	109739989
chr14	109739990	109739991
chr14	109739991	109739992
chr14	109740031	109740032
chr14	109740101	109740102
chr14	109740102	109740103
chr14	109740160	109740161
chr14	109740238	109740239
chr14	109740313	109740314
chr14	109740416	109740417
chr14	109740538	109740539
chr14	109740784	109740785
chr14	109747109	109747110
chr14	109747148	109747149
chr14	109747264	109747265
chr14	109747268	109747269
chr14	109747298	109747299
chr14	109747431	109747432
chr14	109747444	109747445
chr14	109747465	109747466
chr14	109747482	109747483
chr14	109747655	109747656
chr14	109747687	109747688
chr14	109747714	109747715
chr14	109747762	109747763
chr14	109747850	109747851
chr14	109747858	109747859
chr14	109747947	109747948
chr14	109748001	109748002
chr14	109748034	109748035
chr14	109748051	109748052
chr14	109748089	109748090
chr14	109748098	109748099
chr14	109748158	109748159
chr14	109748246	109748247
chr14	109748378	109748379
chr14	109748380	109748381
chr14	109748381	109748382
chr14	109748385	109748386
chr14	109748399	109748400
chr14	109748537	109748538
chr14	109748567	109748568
chr14	109748584	109748585
chr14	109748723	109748724
chr14	109748744	109748745
chr14	109748770	109748771
chr14	109748775	109748776
chr14	109748778	109748779
chr14	109748780	109748781
chr14	109748785	109748786
chr14	109748798	109748799
chr14	109748881	109748882
chr14	109748942	109748943
chr14	109748987	109748988
chr14	109749084	109749085
chr14	109749085	109749086
chr14	109749140	109749141
chr14	109749193	109749194
chr14	109749233	109749234
chr14	109749263	109749264
chr14	109749280	109749281
chr14	109749310	109749311
chr14	109749368	109749369
chr14	109749373	109749374
chr14	109749376	109749377
chr14	109749378	109749379
chr14	109749403	109749404
chr14	109749433	109749434
chr14	109749451	109749452
chr14	109749452	109749453
chr14	109749459	109749460
chr14	109749468	109749469
chr14	109749505	109749506
chr14	109749511	109749512
chr14	109749539	109749540
chr14	109749547	109749548
chr14	109749554	109749555
chr14	109749559	109749560
chr14	109749590	109749591
chr14	109749706	109749707
chr14	109749724	109749725
chr14	109749726	109749727
chr14	109749727	109749728
chr14	109749732	109749733
chr14	109749736	109749737
chr14	109749756	109749757
chr14	109749759	109749760
chr14	109749766	109749767
chr14	109749769	109749770
chr14	109749770	109749771
chr14	109749776	109749777
chr14	109749796	109749797
chr14	109749797	109749798
chr14	109749832	109749833
chr14	109749875	109749876
chr14	109749882	109749883
chr14	109749888	109749889
chr14	109749892	109749893
chr14	109749949	109749950
chr14	109749957	109749958
chr14	109749985	109749986
chr14	109750097	109750098
chr14	109750130	109750131
chr14	109750168	109750169
chr14	109750192	109750193
chr14	109750196	109750197
chr14	109750203	109750204
chr14	109750214	109750215
chr14	109750220	109750221
chr14	109750229	109750230
chr14	109750247	109750248
chr14	109750262	109750263
chr14	109750274	109750275
chr14	109750277	109750278
chr14	109750279	109750280
chr14	109750287	109750288
chr14	109750308	109750309
chr14	109750312	109750313
chr14	109750319	109750320
chr14	109750335	109750336
chr14	109750340	109750341
chr14	109750364	109750365
chr14	109750378	109750379
chr14	109750396	109750397
chr14	109750398	109750399
chr14	109750415	109750416
chr14	109750416	109750417
chr14	109750445	109750446
chr14	109750448	109750449
chr14	109750454	109750455
chr14	109750465	109750466
chr14	109750486	109750487
chr14	109750507	109750508
chr14	109750515	109750516
chr14	109750519	109750520
chr14	109750535	109750536
chr14	109750561	109750562
chr14	109750577	109750578
chr14	109750579	109750580
chr14	109750621	109750622
chr14	109750625	109750626
chr14	109750643	109750644
chr14	109750685	109750686
chr14	109750888	109750889
chr14	109750948	109750949
chr14	109750978	109750979
chr14	109751008	109751009
chr14	109751009	109751010
chr14	109751020	109751021
chr14	109751044	109751045
chr14	109751045	109751046
chr14	109751291	109751292
chr14	109751298	109751299
chr14	109751307	109751308
chr14	109751314	109751315
chr14	109751321	109751322
chr14	109751322	109751323
chr14	109751367	109751368
chr14	109751412	109751413
chr14	109751456	109751457
chr14	109751475	109751476
chr14	109751499	109751500
chr14	109751568	109751569
chr14	109751635	109751636
chr14	109751647	109751648
chr14	109751649	109751650
chr14	109751672	109751673
chr14	109751781	109751782
chr14	109751829	109751830
chr14	109751830	109751831
chr14	109751906	109751907
chr14	109751914	109751915
chr14	109751935	109751936
chr14	109752022	109752023
chr14	109752048	109752049
chr14	109752068	109752069
chr14	109752071	109752072
chr14	109752083	109752084
chr14	109752123	109752124
chr14	109752250	109752251
chr14	109752466	109752467
chr14	109752513	109752514
chr14	109752657	109752658
chr14	109752731	109752732
chr14	109752871	109752872
chr14	109752936	109752937
chr14	109752937	109752938
chr14	109752987	109752988
chr14	109753032	109753033
chr14	109753176	109753177
chr14	109753251	109753252
chr14	109753438	109753439
chr14	109753499	109753500
chr14	109753668	109753669
chr14	109753727	109753728
chr14	109753982	109753983
chr14	109754067	109754068
chr14	109754093	109754094
chr14	109754109	109754110
chr14	109754197	109754198
chr14	109754406	109754407
chr14	109754762	109754763
chr14	109754914	109754915
chr14	109755024	109755025
chr14	109755100	109755101
chr14	109755186	109755187
chr14	109755242	109755243
chr14	109755419	109755420
chr14	109755701	109755702
chr14	109755802	109755803
chr14	109755900	109755901
chr14	109755909	109755910
chr14	109755960	109755961
chr14	109755986	109755987
chr14	109756089	109756090
chr14	109756108	109756109
chr14	109756331	109756332
chr14	109756360	109756361
chr14	109756376	109756377
chr14	109756392	109756393
chr14	109756426	109756427
chr14	109756475	109756476
chr14	109756561	109756562
chr14	109756563	109756564
chr14	109756671	109756672
chr14	109756729	109756730
chr14	109756732	109756733
chr14	109756816	109756817
chr14	109756837	109756838
chr14	109757404	109757405
chr14	109757582	109757583
chr14	109757653	109757654
chr14	109757675	109757676
chr14	109758153	109758154
chr14	109758186	109758187
chr14	109758208	109758209
chr14	109758952	109758953
chr14	109759262	109759263
chr14	109759295	109759296
chr14	109759409	109759410
chr14	109759458	109759459
chr14	109759612	109759613
chr14	109759626	109759627
chr14	109759767	109759768
chr14	109760121	109760122
chr14	109760163	109760164
chr14	109760230	109760231
chr14	109760257	109760258
chr14	109760486	109760487
chr14	109760509	109760510
chr14	109760529	109760530
chr14	109760603	109760604
chr14	109760631	109760632
chr14	109760783	109760784
chr14	109761203	109761204
chr14	109761350	109761351
chr14	109761379	109761380
chr14	109761977	109761978
chr14	109762052	109762053
chr14	109762581	109762582
chr14	109762684	109762685
chr14	109763020	109763021
chr14	109763039	109763040
chr14	109763049	109763050
chr14	109763094	109763095
chr14	109763364	109763365
chr14	109763388	109763389
chr14	109763439	109763440
chr14	109763779	109763780
chr14	109763844	109763845
chr14	109763989	109763990
chr14	109764111	109764112
chr14	109764123	109764124
chr14	109764174	109764175
chr14	109764213	109764214
chr14	109764249	109764250
chr14	109764265	109764266
chr14	109764281	109764282
chr14	109764308	109764309
chr14	109764318	109764319
chr14	109764436	109764437
chr14	109764545	109764546
chr14	109764577	109764578
chr14	109764595	109764596
chr14	109764654	109764655
chr14	109764668	109764669
chr14	109764763	109764764
chr14	109764764	109764765
chr14	109764807	109764808
chr14	109764850	109764851
chr14	109764877	109764878
chr14	109765029	109765030
chr14	109765097	109765098
chr14	109765101	109765102
chr14	109765118	109765119
chr14	109765134	109765135
chr14	109765190	109765191
chr14	109765379	109765380
chr14	109765406	109765407
chr14	109765407	109765408
chr14	109765457	109765458
chr14	109765506	109765507
chr14	109765692	109765693
chr14	109765866	109765867
chr14	109765880	109765881
chr14	109766017	109766018
chr14	109766051	109766052
chr14	109766068	109766069
chr14	109766077	109766078
chr14	109766101	109766102
chr14	109766276	109766277
chr14	109766312	109766313
chr14	109766419	109766420
chr14	109766581	109766582
chr14	109766660	109766661
chr14	109766765	109766766
chr14	109766796	109766797
chr14	109766862	109766863
chr14	109766876	109766877
chr14	109767009	109767010
chr14	109767014	109767015
chr14	109767118	109767119
chr14	109767143	109767144
chr14	109767172	109767173
chr14	109767269	109767270
chr14	109767275	109767276
chr14	109767375	109767376
chr14	109767487	109767488
chr14	109767602	109767603
chr14	109767670	109767671
chr14	109767683	109767684
chr14	109767774	109767775
chr14	109767889	109767890
chr14	109767931	109767932
chr14	109767932	109767933
chr14	109767993	109767994
chr14	109768071	109768072
chr14	109768115	109768116
chr14	109768122	109768123
chr14	109768128	109768129
chr14	109768280	109768281
chr14	109768314	109768315
chr14	109768320	109768321
chr14	109768372	109768373
chr14	109768427	109768428
chr14	109768458	109768459
chr14	109768470	109768471
chr14	109768529	109768530
chr14	109768673	109768674
chr14	109768685	109768686
chr14	109768795	109768796
chr14	109768819	109768820
chr14	109768833	109768834
chr14	109768866	109768867
chr14	109769037	109769038
chr14	109769078	109769079
chr14	109769175	109769176
chr14	109769183	109769184
chr14	109769201	109769202
chr14	109769229	109769230
chr14	109769234	109769235
chr14	109769294	109769295
chr14	109769314	109769315
chr14	109769324	109769325
chr14	109769594	109769595
chr14	109769595	109769596
chr14	109769629	109769630
chr14	109769630	109769631
chr14	109769686	109769687
chr14	109769772	109769773
chr14	109769809	109769810
chr14	109769831	109769832
chr14	109769844	109769845
chr14	109769870	109769871
chr14	109769880	109769881
chr14	109769937	109769938
chr14	109769986	109769987
chr14	109769987	109769988
chr14	109770190	109770191
chr14	109770196	109770197
chr14	109770197	109770198
chr14	109770258	109770259
chr14	109770260	109770261
chr14	109770285	109770286
chr14	109770428	109770429
chr14	109770499	109770500
chr14	109770513	109770514
chr14	109770519	109770520
chr14	109770521	109770522
chr14	109770541	109770542
chr14	109770564	109770565
chr14	109770677	109770678
chr14	109770683	109770684
chr14	109770684	109770685
chr14	109770734	109770735
chr14	109770743	109770744
chr14	109770782	109770783
chr14	109770798	109770799
chr14	109770832	109770833
chr14	109770839	109770840
chr14	109770928	109770929
chr14	109771061	109771062
chr14	109771151	109771152
chr14	109771158	109771159
chr14	109771319	109771320
chr14	109771325	109771326
chr14	109771333	109771334
chr14	109771365	109771366
chr14	109771472	109771473
chr14	109771496	109771497
chr14	109771525	109771526
chr14	109771538	109771539
chr14	109771591	109771592
chr14	109771658	109771659
chr14	109771775	109771776
chr14	109771798	109771799
chr14	109771872	109771873
chr14	109771885	109771886
chr14	109771933	109771934
chr14	109771942	109771943
chr14	109771965	109771966
chr14	109772077	109772078
chr14	109772241	109772242
chr14	109772272	109772273
chr14	109772305	109772306
chr14	109772310	109772311
chr14	109772379	109772380
chr14	109772394	109772395
chr14	109772418	109772419
chr14	109772441	109772442
chr14	109772442	109772443
chr14	109772449	109772450
chr14	109772551	109772552
chr14	109772601	109772602
chr14	109772688	109772689
chr14	109772732	109772733
chr14	109772736	109772737
chr14	109772742	109772743
chr14	109772818	109772819
chr14	109772846	109772847
chr14	109772931	109772932
chr14	109772936	109772937
chr14	109772963	109772964
chr14	109772973	109772974
chr14	109773018	109773019
chr14	109773027	109773028
chr14	109773035	109773036
chr14	109773343	109773344
chr14	109773364	109773365
chr14	109773373	109773374
chr14	109773533	109773534
chr14	109773556	109773557
chr14	109773613	109773614
chr14	109773623	109773624
chr14	109773654	109773655
chr14	109773699	109773700
chr14	109773746	109773747
chr14	109773779	109773780
chr14	109773784	109773785
chr14	109773786	109773787
chr14	109773845	109773846
chr14	109773850	109773851
chr14	109773877	109773878
chr14	109773901	109773902
chr14	109773980	109773981
chr14	109773985	109773986
chr14	109774153	109774154
chr14	109774204	109774205
chr14	109774211	109774212
chr14	109774374	109774375
chr14	109774389	109774390
chr14	109774412	109774413
chr14	109774440	109774441
chr14	109774493	109774494
chr14	109774637	109774638
chr14	109774681	109774682
chr14	109774797	109774798
chr14	109774850	109774851
chr14	109774853	109774854
chr14	109774934	109774935
chr14	109775022	109775023
chr14	109775249	109775250
chr14	109775365	109775366
chr14	109775387	109775388
chr14	109775411	109775412
chr14	109775437	109775438
chr14	109775482	109775483
chr14	109775517	109775518
chr14	109775518	109775519
chr14	109775558	109775559
chr14	109775657	109775658
chr14	109775663	109775664
chr14	109775729	109775730
chr14	109775780	109775781
chr14	109775827	109775828
chr14	109775843	109775844
chr14	109775972	109775973
chr14	109775979	109775980
chr14	109776375	109776376
chr14	109776400	109776401
chr14	109776503	109776504
chr14	109776552	109776553
chr14	109776704	109776705
chr14	109776710	109776711
chr14	109776733	109776734
chr14	109776780	109776781
chr14	109776811	109776812
chr14	109776829	109776830
chr14	109777064	109777065
chr14	109777091	109777092
chr14	109777125	109777126
chr14	109777223	109777224
chr14	109777235	109777236
chr14	109777278	109777279
chr14	109777304	109777305
chr14	109777348	109777349
chr14	109777357	109777358
chr14	109777391	109777392
chr14	109777459	109777460
chr14	109777474	109777475
chr14	109777482	109777483
chr14	109777487	109777488
chr14	109777488	109777489
chr14	109777509	109777510
chr14	109777517	109777518
chr14	109777525	109777526
chr14	109777527	109777528
chr14	109777563	109777564
chr14	109777623	109777624
chr14	109777631	109777632
chr14	109777639	109777640
chr14	109777649	109777650
chr14	109777672	109777673
chr14	109777673	109777674
chr14	109777679	109777680
chr14	109777687	109777688
chr14	109777688	109777689
chr14	109777690	109777691
chr14	109777702	109777703
chr14	109777719	109777720
chr14	109777720	109777721
chr14	109777791	109777792
chr14	109777815	109777816
chr14	109777818	109777819
chr14	109777821	109777822
chr14	109777825	109777826
chr14	109777873	109777874
chr14	109777876	109777877
chr14	109777919	109777920
chr14	109777922	109777923
chr14	109777932	109777933
chr14	109777965	109777966
chr14	109777969	109777970
chr14	109777992	109777993
chr14	109778008	109778009
chr14	109778024	109778025
chr14	109778025	109778026
chr14	109778079	109778080
chr14	109778095	109778096
chr14	109778108	109778109
chr14	109778109	109778110
chr14	109778121	109778122
chr14	109778123	109778124
chr14	109778124	109778125
chr14	109778161	109778162
chr14	109778189	109778190
chr14	109778236	109778237
chr14	109778243	109778244
chr14	109778258	109778259
chr14	109778259	109778260
chr14	109778263	109778264
chr14	109778319	109778320
chr14	109778351	109778352
chr14	109778367	109778368
chr14	109778373	109778374
chr14	109778374	109778375
chr14	109778384	109778385
chr14	109778391	109778392
chr14	109778409	109778410
chr14	109778411	109778412
chr14	109778470	109778471
chr14	109778492	109778493
chr14	109778518	109778519
chr14	109778552	109778553
chr14	109778596	109778597
chr14	109778616	109778617
chr14	109778622	109778623
chr14	109778689	109778690
chr14	109778693	109778694
chr14	109778694	109778695
chr14	109778788	109778789
chr14	109778790	109778791
chr14	109778806	109778807
chr14	109778830	109778831
chr14	109778843	109778844
chr14	109778851	109778852
chr14	109778861	109778862
chr14	109778894	109778895
chr14	109778907	109778908
chr14	109778944	109778945
chr14	109778981	109778982
chr14	109778999	109779000
chr14	109779148	109779149
chr14	109779257	109779258
chr14	109779285	109779286
chr14	109779360	109779361
chr14	109779402	109779403
chr14	109779498	109779499
chr14	109779529	109779530
chr14	109779572	109779573
chr14	109779654	109779655
chr14	109779658	109779659
chr14	109779681	109779682
chr14	109779760	109779761
chr14	109779762	109779763
chr14	109779913	109779914
chr14	109779914	109779915
chr14	109779915	109779916
chr14	109779939	109779940
chr14	109779994	109779995
chr14	109780013	109780014
chr14	109780078	109780079
chr14	109780105	109780106
chr14	109780107	109780108
chr14	109780159	109780160
chr14	109780176	109780177
chr14	109780190	109780191
chr14	109780222	109780223
chr14	109780296	109780297
chr14	109780394	109780395
chr14	109780434	109780435
chr14	109780440	109780441
chr14	109780491	109780492
chr14	109780493	109780494
chr14	109780601	109780602
chr14	109780655	109780656
chr14	109780675	109780676
chr14	109780730	109780731
chr14	109780819	109780820
chr14	109780853	109780854
chr14	109780925	109780926
chr14	109780947	109780948
chr14	109780981	109780982
chr14	109781000	109781001
chr14	109781040	109781041
chr14	109781044	109781045
chr14	109781087	109781088
chr14	109781101	109781102
chr14	109781111	109781112
chr14	109781126	109781127
chr14	109781160	109781161
chr14	109781195	109781196
chr14	109781220	109781221
chr14	109781241	109781242
chr14	109781251	109781252
chr14	109781260	109781261
chr14	109781285	109781286
chr14	109781297	109781298
chr14	109781335	109781336
chr14	109781341	109781342
chr14	109781409	109781410
chr14	109781412	109781413
chr14	109781437	109781438
chr14	109781495	109781496
chr14	109781555	109781556
chr14	109781600	109781601
chr14	109781603	109781604
chr14	109781604	109781605
chr14	109781610	109781611
chr14	109781676	109781677
chr14	109781735	109781736
chr14	109781737	109781738
chr14	109781752	109781753
chr14	109781758	109781759
chr14	109781770	109781771
chr14	109781776	109781777
chr14	109781790	109781791
chr14	109781813	109781814
chr14	109781928	109781929
chr14	109781950	109781951
chr14	109781951	109781952
chr14	109781952	109781953
chr14	109781970	109781971
chr14	109782043	109782044
chr14	109782068	109782069
chr14	109782069	109782070
chr14	109782133	109782134
chr14	109782174	109782175
chr14	109782188	109782189
chr14	109782218	109782219
chr14	109782238	109782239
chr14	109782239	109782240
chr14	109782286	109782287
chr14	109782300	109782301
chr14	109782301	109782302
chr14	109782331	109782332
chr14	109782335	109782336
chr14	109782390	109782391
chr14	109782465	109782466
chr14	109782526	109782527
chr14	109782535	109782536
chr14	109782580	109782581
chr14	109782607	109782608
chr14	109782614	109782615
chr14	109782618	109782619
chr14	109782682	109782683
chr14	109782698	109782699
chr14	109782734	109782735
chr14	109782735	109782736
chr14	109782745	109782746
chr14	109782777	109782778
chr14	109782793	109782794
chr14	109782811	109782812
chr14	109782817	109782818
chr14	109782840	109782841
chr14	109782851	109782852
chr14	109782854	109782855
chr14	109782887	109782888
chr14	109782931	109782932
chr14	109782940	109782941
chr14	109782943	109782944
chr14	109782989	109782990
chr14	109783019	109783020
chr14	109783027	109783028
chr14	109783069	109783070
chr14	109783071	109783072
chr14	109783093	109783094
chr14	109783107	109783108
chr14	109783151	109783152
chr14	109783152	109783153
chr14	109783163	109783164
chr14	109783181	109783182
chr14	109783211	109783212
chr14	109783281	109783282
chr14	109783384	109783385
chr14	109783405	109783406
chr14	109783460	109783461
chr14	109783464	109783465
chr14	109783468	109783469
chr14	109783479	109783480
chr14	109783525	109783526
chr14	109783550	109783551
chr14	109783556	109783557
chr14	109783561	109783562
chr14	109783578	109783579
chr14	109783579	109783580
chr14	109783627	109783628
chr14	109783676	109783677
chr14	109783680	109783681
chr14	109783700	109783701
chr14	109783718	109783719
chr14	109783731	109783732
chr14	109783748	109783749
chr14	109783780	109783781
chr14	109783807	109783808
chr14	109783821	109783822
chr14	109783826	109783827
chr14	109783851	109783852
chr14	109783861	109783862
chr14	109783868	109783869
chr14	109783938	109783939
chr14	109783955	109783956
chr14	109783980	109783981
chr14	109784006	109784007
chr14	109784043	109784044
chr14	109784061	109784062
chr14	109784070	109784071
chr14	109784102	109784103
chr14	109784136	109784137
chr14	109784159	109784160
chr14	109784248	109784249
chr14	109784253	109784254
chr14	109784297	109784298
chr14	109784312	109784313
chr14	109784368	109784369
chr14	109784375	109784376
chr14	109784377	109784378
chr14	109784413	109784414
chr14	109784415	109784416
chr14	109784417	109784418
chr14	109784436	109784437
chr14	109784458	109784459
chr14	109784525	109784526
chr14	109784527	109784528
chr14	109784532	109784533
chr14	109784533	109784534
chr14	109784545	109784546
chr14	109784560	109784561
chr14	109784580	109784581
chr14	109784583	109784584
chr14	109784629	109784630
chr14	109784648	109784649
chr14	109784713	109784714
chr14	109784715	109784716
chr14	109784716	109784717
chr14	109784736	109784737
chr14	109784737	109784738
chr14	109784738	109784739
chr14	109784739	109784740
chr14	109784748	109784749
chr14	109784749	109784750
chr14	109784769	109784770
chr14	109784772	109784773
chr14	109784781	109784782
chr14	109784782	109784783
chr14	109784785	109784786
chr14	109784795	109784796
chr14	109784798	109784799
chr14	109784882	109784883
chr14	109784883	109784884
chr14	109784902	109784903
chr14	109784922	109784923
chr14	109784926	109784927
chr14	109784960	109784961
chr14	109784967	109784968
chr14	109784973	109784974
chr14	109785026	109785027
chr14	109785049	109785050
chr14	109785146	109785147
chr14	109785184	109785185
chr14	109785189	109785190
chr14	109785201	109785202
chr14	109785211	109785212
chr14	109785219	109785220
chr14	109785225	109785226
chr14	109785241	109785242
chr14	109785256	109785257
chr14	109785283	109785284
chr14	109785297	109785298
chr14	109785310	109785311
chr14	109785331	109785332
chr14	109785350	109785351
chr14	109785396	109785397
chr14	109785464	109785465
chr14	109785466	109785467
chr14	109785469	109785470
chr14	109785537	109785538
chr14	109785575	109785576
chr14	109785587	109785588
chr14	109785680	109785681
chr14	109785682	109785683
chr14	109785724	109785725
chr14	109785728	109785729
chr14	109785750	109785751
chr14	109785763	109785764
chr14	109785765	109785766
chr14	109785785	109785786
chr14	109785790	109785791
chr14	109785847	109785848
chr14	109785848	109785849
chr14	109785884	109785885
chr14	109785915	109785916
chr14	109785920	109785921
chr14	109786022	109786023
chr14	109786046	109786047
chr14	109786049	109786050
chr14	109786076	109786077
chr14	109786082	109786083
chr14	109786104	109786105
chr14	109786129	109786130
chr14	109786163	109786164
chr14	109786181	109786182
chr14	109786186	109786187
chr14	109786218	109786219
chr14	109786228	109786229
chr14	109786335	109786336
chr14	109786387	109786388
chr14	109786400	109786401
chr14	109786413	109786414
chr14	109786416	109786417
chr14	109786429	109786430
chr14	109786455	109786456
chr14	109786459	109786460
chr14	109786489	109786490
chr14	109786506	109786507
chr14	109786509	109786510
chr14	109786520	109786521
chr14	109786552	109786553
chr14	109786582	109786583
chr14	109786591	109786592
chr14	109786662	109786663
chr14	109786671	109786672
chr14	109786692	109786693
chr14	109786710	109786711
chr14	109786713	109786714
chr14	109786737	109786738
chr14	109786738	109786739
chr14	109786783	109786784
chr14	109786796	109786797
chr14	109786850	109786851
chr14	109786870	109786871
chr14	109786876	109786877
chr14	109786887	109786888
chr14	109786928	109786929
chr14	109786965	109786966
chr14	109786983	109786984
chr14	109786997	109786998
chr14	109787033	109787034
chr14	109787045	109787046
chr14	109787116	109787117
chr14	109787177	109787178
chr14	109787198	109787199
chr14	109787205	109787206
chr14	109787540	109787541
chr14	109787544	109787545
chr14	109787554	109787555
chr14	109787558	109787559
chr14	109787561	109787562
chr14	109787603	109787604
chr14	109787864	109787865
chr14	109787998	109787999
chr14	109788038	109788039
chr14	109788081	109788082
chr14	109788085	109788086
chr14	109788104	109788105
chr14	109788111	109788112
chr14	109788156	109788157
chr14	109788208	109788209
chr14	109788252	109788253
chr14	109788391	109788392
chr14	109788417	109788418
chr14	109788428	109788429
chr14	109788473	109788474
chr14	109788481	109788482
chr14	109788526	109788527
chr14	109788545	109788546
chr14	109788559	109788560
chr14	109788576	109788577
chr14	109788661	109788662
chr14	109788663	109788664
chr14	109788855	109788856
chr14	109788926	109788927
chr14	109788927	109788928
chr14	109788950	109788951
chr14	109788952	109788953
chr14	109788973	109788974
chr14	109788981	109788982
chr14	109789006	109789007
chr14	109789078	109789079
chr14	109789129	109789130
chr14	109789164	109789165
chr14	109789175	109789176
chr14	109789491	109789492
chr14	109789540	109789541
chr14	109789570	109789571
chr14	109789650	109789651
chr14	109789673	109789674
chr14	109789796	109789797
chr14	109790059	109790060
chr14	109790117	109790118
chr14	109790133	109790134
chr14	109790198	109790199
chr14	109790307	109790308
chr14	109790451	109790452
chr14	109790562	109790563
chr14	109790587	109790588
chr14	109790598	109790599
chr14	109790926	109790927
chr14	109791032	109791033
chr14	109791076	109791077
chr14	109791082	109791083
chr14	109791147	109791148
chr14	109791262	109791263
chr14	109791307	109791308
chr14	109791421	109791422
chr14	109791482	109791483
chr14	109791524	109791525
chr14	109791530	109791531
chr14	109791542	109791543
chr14	109791869	109791870
chr14	109791947	109791948
chr14	109792061	109792062
chr14	109792202	109792203
chr14	109792304	109792305
chr14	109792328	109792329
chr14	109792335	109792336
chr14	109792337	109792338
chr14	109792390	109792391
chr14	109792446	109792447
chr14	109792457	109792458
chr14	109792481	109792482
chr14	109792546	109792547
chr14	109792597	109792598
chr14	109792624	109792625
chr14	109792724	109792725
chr14	109792739	109792740
chr14	109792750	109792751
chr14	109792826	109792827
chr14	109792879	109792880
chr14	109792940	109792941
chr14	109792960	109792961
chr14	109792987	109792988
chr14	109793036	109793037
chr14	109793050	109793051
chr14	109793153	109793154
chr14	109793657	109793658
chr14	109793687	109793688
chr14	109793804	109793805
chr14	109793818	109793819
chr14	109793900	109793901
chr14	109793906	109793907
chr14	109793916	109793917
chr14	109793967	109793968
chr14	109794015	109794016
chr14	109794054	109794055
chr14	109794174	109794175
chr14	109794487	109794488
chr14	109794496	109794497
chr14	109794550	109794551
chr14	109794555	109794556
chr14	109794585	109794586
chr14	109794619	109794620
chr14	109794662	109794663
chr14	109794716	109794717
chr14	109794975	109794976
chr14	109794997	109794998
chr14	109795012	109795013
chr14	109795078	109795079
chr14	109795100	109795101
chr14	109795112	109795113
chr14	109795119	109795120
chr14	109795190	109795191
chr14	109795221	109795222
chr14	109795747	109795748
chr14	109795791	109795792
chr14	109795898	109795899
chr14	109796039	109796040
chr14	109796163	109796164
chr14	109796183	109796184
chr14	109796239	109796240
chr14	109796246	109796247
chr14	109796319	109796320
chr14	109796393	109796394
chr14	109796395	109796396
chr14	109796736	109796737
chr14	109796786	109796787
chr14	109797068	109797069
chr14	109797161	109797162
chr14	109797240	109797241
chr14	109797291	109797292
chr14	109797326	109797327
chr14	109797747	109797748
chr14	109798008	109798009
chr14	109798032	109798033
chr14	109798174	109798175
chr14	109798317	109798318
chr14	109798683	109798684
chr14	109798939	109798940
chr14	109798953	109798954
chr14	109799234	109799235
chr14	109799316	109799317
chr14	109799323	109799324
chr14	109799380	109799381
chr14	109799689	109799690
chr14	109799798	109799799
chr14	109800101	109800102
chr14	109800111	109800112
chr14	109800168	109800169
chr14	109800331	109800332
chr14	109800820	109800821
chr14	109800936	109800937
chr14	109800971	109800972
chr14	109801348	109801349
chr14	109801541	109801542
chr14	109801613	109801614
chr14	109801707	109801708
chr14	109801719	109801720
chr14	109801816	109801817
chr14	109801937	109801938
chr14	109802073	109802074
chr14	109802152	109802153
chr14	109802735	109802736
chr14	109803244	109803245
chr14	109803261	109803262
chr14	109803290	109803291
chr14	109803553	109803554
chr14	109803627	109803628
chr14	109803639	109803640
chr14	109803688	109803689
chr14	109803716	109803717
chr14	109803724	109803725
chr14	109803788	109803789
chr14	109803865	109803866
chr14	109804346	109804347
chr14	109804357	109804358
chr14	109804373	109804374
chr14	109804396	109804397
chr14	109804442	109804443
chr14	109804526	109804527
chr14	109804586	109804587
chr14	109804639	109804640
chr14	109804693	109804694
chr14	109804726	109804727
chr14	109804737	109804738
chr14	109804791	109804792
chr14	109804802	109804803
chr14	109804816	109804817
chr14	109804856	109804857
chr14	109804857	109804858
chr14	109804917	109804918
chr14	109804922	109804923
chr14	109804928	109804929
chr14	109805049	109805050
chr14	109805122	109805123
chr14	109805151	109805152
chr14	109805153	109805154
chr14	109805277	109805278
chr14	109805323	109805324
chr14	109805369	109805370
chr14	109805470	109805471
chr14	109805576	109805577
chr14	109805815	109805816
chr14	109805816	109805817
chr14	109805921	109805922
chr14	109805943	109805944
chr14	109805995	109805996
chr14	109806186	109806187
chr14	109806290	109806291
chr14	109806295	109806296
chr14	109806490	109806491
chr14	109806763	109806764
chr14	109806812	109806813
chr14	109806863	109806864
chr14	109806876	109806877
chr14	109807361	109807362
chr14	109807428	109807429
chr14	109807452	109807453
chr14	109807587	109807588
chr14	109807595	109807596
chr14	109807660	109807661
chr14	109807670	109807671
chr14	109807671	109807672
chr14	109807805	109807806
chr14	109807979	109807980
chr14	109807988	109807989
chr14	109808225	109808226
chr14	109808688	109808689
chr14	109808780	109808781
chr14	109808792	109808793
chr14	109809085	109809086
chr14	109809153	109809154
chr14	109809210	109809211
chr14	109809321	109809322
chr14	109809343	109809344
chr14	109809437	109809438
chr14	109809556	109809557
chr14	109809817	109809818
chr14	109810002	109810003
chr14	109810139	109810140
chr14	109810173	109810174
chr14	109810194	109810195
chr14	109810492	109810493
chr14	109810658	109810659
chr14	109810661	109810662
chr14	109811366	109811367
chr14	109811367	109811368
chr14	109811406	109811407
chr14	109811418	109811419
chr14	109811478	109811479
chr14	109811536	109811537
chr14	109811617	109811618
chr14	109811741	109811742
chr14	109811787	109811788
chr14	109811836	109811837
chr14	109811849	109811850
chr14	109811863	109811864
chr14	109811907	109811908
chr14	109812005	109812006
chr14	109812231	109812232
chr14	109812555	109812556
chr14	109812643	109812644
chr14	109812682	109812683
chr14	109812711	109812712
chr14	109812888	109812889
chr14	109812947	109812948
chr14	109812974	109812975
chr14	109813166	109813167
chr14	109813644	109813645
chr14	109813682	109813683
chr14	109813762	109813763
chr14	109813814	109813815
chr14	109813824	109813825
chr14	109813897	109813898
chr14	109813934	109813935
chr14	109814027	109814028
chr14	109814280	109814281
chr14	109814330	109814331
chr14	109814399	109814400
chr14	109814400	109814401
chr14	109814549	109814550
chr14	109814600	109814601
chr14	109814852	109814853
chr14	109815084	109815085
chr14	109815091	109815092
chr14	109815153	109815154
chr14	109815274	109815275
chr14	109815328	109815329
chr14	109815506	109815507
chr14	109815642	109815643
chr14	109815647	109815648
chr14	109815739	109815740
chr14	109815879	109815880
chr14	109815983	109815984
chr14	109816012	109816013
chr14	109816126	109816127
chr14	109816210	109816211
chr14	109816212	109816213
chr14	109816213	109816214
chr14	109816303	109816304
chr14	109816306	109816307
chr14	109816651	109816652
chr14	109816652	109816653
chr14	109816666	109816667
chr14	109816761	109816762
chr14	109816768	109816769
chr14	109816777	109816778
chr14	109816817	109816818
chr14	109816877	109816878
chr14	109816972	109816973
chr14	109816992	109816993
chr14	109817012	109817013
chr14	109817029	109817030
chr14	109817133	109817134
chr14	109817213	109817214
chr14	109817232	109817233
chr14	109817248	109817249
chr14	109817249	109817250
chr14	109817420	109817421
chr14	109817463	109817464
chr14	109817542	109817543
chr14	109817602	109817603
chr14	109817634	109817635
chr14	109817659	109817660
chr14	109817681	109817682
chr14	109817781	109817782
chr14	109818027	109818028
chr14	109818116	109818117
chr14	109818165	109818166
chr14	109818167	109818168
chr14	109818223	109818224
chr14	109818291	109818292
chr14	109818504	109818505
chr14	109818517	109818518
chr14	109818752	109818753
chr14	109818766	109818767
chr14	109818975	109818976
chr14	109819032	109819033
chr14	109819424	109819425
chr14	109819517	109819518
chr14	109819722	109819723
chr14	109819881	109819882
chr14	109820246	109820247
chr14	109820269	109820270
chr14	109820877	109820878
chr14	109820959	109820960
chr14	109821132	109821133
chr14	109821492	109821493
chr14	109821493	109821494
chr14	109821961	109821962
chr14	109821971	109821972
chr14	109822078	109822079
chr14	109822621	109822622
chr14	109822883	109822884
chr14	109823459	109823460
chr14	109823504	109823505
chr14	109824072	109824073
chr14	109825047	109825048
chr14	109825084	109825085
chr14	109825100	109825101
chr14	109825291	109825292
chr14	109825309	109825310
chr14	109825310	109825311
chr14	109825327	109825328
chr14	109825527	109825528
chr14	109825677	109825678
chr14	109825801	109825802
chr14	109825818	109825819
chr14	109826125	109826126
chr14	109826309	109826310
chr14	109826438	109826439
chr14	109826462	109826463
chr14	109826483	109826484
chr14	109826504	109826505
chr14	109826569	109826570
chr14	109826660	109826661
chr14	109826897	109826898
chr14	109826955	109826956
chr14	109827183	109827184
chr14	109827244	109827245
chr14	109827257	109827258
chr14	109827886	109827887
chr14	109827898	109827899
chr14	109827943	109827944
chr14	109828039	109828040
chr14	109828605	109828606
chr14	109830662	109830663
chr14	109831127	109831128
chr14	109831254	109831255
chr14	109831290	109831291
chr14	109834580	109834581
chr14	109834584	109834585
chr14	109834631	109834632
chr14	109834725	109834726
chr14	109834823	109834824
chr14	109834828	109834829
chr14	109834875	109834876
chr14	109834902	109834903
chr14	109834903	109834904
chr14	109834964	109834965
chr14	109834966	109834967
chr14	109835024	109835025
chr14	109835052	109835053
chr14	109835058	109835059
chr14	109835145	109835146
chr14	109835164	109835165
chr14	109835190	109835191
chr14	109835193	109835194
chr14	109835205	109835206
chr14	109835221	109835222
chr14	109835237	109835238
chr14	109835277	109835278
chr14	109835308	109835309
chr14	109835467	109835468
chr14	109835580	109835581
chr14	109835630	109835631
chr14	109835701	109835702
chr14	109835806	109835807
chr14	109835904	109835905
chr14	109835912	109835913
chr14	109835914	109835915
chr14	109836044	109836045
chr14	109836065	109836066
chr14	109836070	109836071
chr14	109836077	109836078
chr14	109836083	109836084
chr14	109836153	109836154
chr14	109836159	109836160
chr14	109836165	109836166
chr14	109836198	109836199
chr14	109836213	109836214
chr14	109836219	109836220
chr14	109836278	109836279
chr14	109836281	109836282
chr14	109836290	109836291
chr14	109836314	109836315
chr14	109836373	109836374
chr14	109836413	109836414
chr14	109836428	109836429
chr14	109836438	109836439
chr14	109836457	109836458
chr14	109836466	109836467
chr14	109836594	109836595
chr14	109836630	109836631
chr14	109836706	109836707
chr14	109836732	109836733
chr14	109836744	109836745
chr14	109836751	109836752
chr14	109836891	109836892
chr14	109837043	109837044
chr14	109837075	109837076
chr14	109837186	109837187
chr14	109837258	109837259
chr14	109837348	109837349
chr14	109837352	109837353
chr14	109837390	109837391
chr14	109837396	109837397
chr14	109837431	109837432
chr14	109837432	109837433
chr14	109837478	109837479
chr14	109837502	109837503
chr14	109837513	109837514
chr14	109837535	109837536
chr14	109837556	109837557
chr14	109837563	109837564
chr14	109837575	109837576
chr14	109837592	109837593
chr14	109837597	109837598
chr14	109837737	109837738
chr14	109837787	109837788
chr14	109837789	109837790
chr14	109837792	109837793
chr14	109837857	109837858
chr14	109838009	109838010
chr14	109838282	109838283
chr14	109838369	109838370
chr14	109838485	109838486
chr14	109838739	109838740
chr14	109838768	109838769
chr14	109838911	109838912
chr14	109838935	109838936
chr14	109839007	109839008
chr14	109839016	109839017
chr14	109839047	109839048
chr14	109839090	109839091
chr14	109839112	109839113
chr14	109839146	109839147
chr14	109839290	109839291
chr14	109839343	109839344
chr14	109839513	109839514
chr14	109840065	109840066
chr14	109840127	109840128
chr14	109840166	109840167
chr14	109840269	109840270
chr14	109840401	109840402
chr14	109840422	109840423
chr14	109840617	109840618
chr14	109840734	109840735
chr14	109840735	109840736
chr14	109840885	109840886
chr14	109840963	109840964
chr14	109841145	109841146
chr14	109841172	109841173
chr14	109841384	109841385
chr14	109841446	109841447
chr14	109841539	109841540
chr14	109841784	109841785
chr14	109842674	109842675
chr14	109842738	109842739
chr14	109842740	109842741
chr14	109842913	109842914
chr14	109843196	109843197
chr14	109843300	109843301
chr14	109843508	109843509
chr14	109843797	109843798
chr14	109844028	109844029
chr14	109844095	109844096
chr14	109844185	109844186
chr14	109844307	109844308
chr14	109844322	109844323
chr14	109844614	109844615
chr14	109844813	109844814
chr14	109844861	109844862
chr14	109844891	109844892
chr14	109845116	109845117
chr14	109845141	109845142
chr14	109845194	109845195
chr14	109845381	109845382
chr14	109845444	109845445
chr14	109845449	109845450
chr14	109845478	109845479
chr14	109845486	109845487
chr14	109845517	109845518
chr14	109845570	109845571
chr14	109845573	109845574
chr14	109845634	109845635
chr14	109845670	109845671
chr14	109845740	109845741
chr14	109845769	109845770
chr14	109845782	109845783
chr14	109845809	109845810
chr14	109845825	109845826
chr14	109845837	109845838
chr14	109845838	109845839
chr14	109845841	109845842
chr14	109845855	109845856
chr14	109845865	109845866
chr14	109845871	109845872
chr14	109845892	109845893
chr14	109845893	109845894
chr14	109845903	109845904
chr14	109845921	109845922
chr14	109845927	109845928
chr14	109846025	109846026
chr14	109846046	109846047
chr14	109846111	109846112
chr14	109846119	109846120
chr14	109846155	109846156
chr14	109846198	109846199
chr14	109846220	109846221
chr14	109846240	109846241
chr14	109846248	109846249
chr14	109846391	109846392
chr14	109846450	109846451
chr14	109846585	109846586
chr14	109846632	109846633
chr14	109846694	109846695
chr14	109846728	109846729
chr14	109846769	109846770
chr14	109846808	109846809
chr14	109846816	109846817
chr14	109846834	109846835
chr14	109846921	109846922
chr14	109846922	109846923
chr14	109846931	109846932
chr14	109847038	109847039
chr14	109847045	109847046
chr14	109847435	109847436
chr14	109847469	109847470
chr14	109847472	109847473
chr14	109847601	109847602
chr14	109847625	109847626
chr14	109847752	109847753
chr14	109847765	109847766
chr14	109847830	109847831
chr14	109847846	109847847
chr14	109847899	109847900
chr14	109847904	109847905
chr14	109847983	109847984
chr14	109847985	109847986
chr14	109848009	109848010
chr14	109848174	109848175
chr14	109848240	109848241
chr14	109848254	109848255
chr14	109848302	109848303
chr14	109848423	109848424
chr14	109848440	109848441
chr14	109848539	109848540
chr14	109848570	109848571
chr14	109848577	109848578
chr14	109848606	109848607
chr14	109848617	109848618
chr14	109848716	109848717
chr14	109848734	109848735
chr14	109848735	109848736
chr14	109848761	109848762
chr14	109848764	109848765
chr14	109848777	109848778
chr14	109848783	109848784
chr14	109848784	109848785
chr14	109848785	109848786
chr14	109848787	109848788
chr14	109848826	109848827
chr14	109848829	109848830
chr14	109848839	109848840
chr14	109848842	109848843
chr14	109848864	109848865
chr14	109848888	109848889
chr14	109848898	109848899
chr14	109849000	109849001
chr14	109849017	109849018
chr14	109849022	109849023
chr14	109849023	109849024
chr14	109849025	109849026
chr14	109849031	109849032
chr14	109849048	109849049
chr14	109849094	109849095
chr14	109849112	109849113
chr14	109849120	109849121
chr14	109849164	109849165
chr14	109849180	109849181
chr14	109849201	109849202
chr14	109849204	109849205
chr14	109849223	109849224
chr14	109849280	109849281
chr14	109849315	109849316
chr14	109849333	109849334
chr14	109849356	109849357
chr14	109849359	109849360
chr14	109849437	109849438
chr14	109849442	109849443
chr14	109849816	109849817
chr14	109849911	109849912
chr14	109850031	109850032
chr14	109850039	109850040
chr14	109850058	109850059
chr14	109850139	109850140
chr14	109850161	109850162
chr14	109850166	109850167
chr14	109850194	109850195
chr14	109850201	109850202
chr14	109850212	109850213
chr14	109850255	109850256
chr14	109850260	109850261
chr14	109850332	109850333
chr14	109850342	109850343
chr14	109850363	109850364
chr14	109850366	109850367
chr14	109850402	109850403
chr14	109850443	109850444
chr14	109850474	109850475
chr14	109850482	109850483
chr14	109850486	109850487
chr14	109850491	109850492
chr14	109850509	109850510
chr14	109850510	109850511
chr14	109850513	109850514
chr14	109850530	109850531
chr14	109850533	109850534
chr14	109850594	109850595
chr14	109850615	109850616
chr14	109850616	109850617
chr14	109850644	109850645
chr14	109850699	109850700
chr14	109850728	109850729
chr14	109850757	109850758
chr14	109850794	109850795
chr14	109850860	109850861
chr14	109850872	109850873
chr14	109850884	109850885
chr14	109850926	109850927
chr14	109850989	109850990
chr14	109851010	109851011
chr14	109851044	109851045
chr14	109851068	109851069
chr14	109851117	109851118
chr14	109851119	109851120
chr14	109851122	109851123
chr14	109851123	109851124
chr14	109851158	109851159
chr14	109851160	109851161
chr14	109851206	109851207
chr14	109851298	109851299
chr14	109851549	109851550
chr14	109851618	109851619
chr14	109851656	109851657
chr14	109851693	109851694
chr14	109851718	109851719
chr14	109851719	109851720
chr14	109851736	109851737
chr14	109851742	109851743
chr14	109851813	109851814
chr14	109851868	109851869
chr14	109851890	109851891
chr14	109851932	109851933
chr14	109851939	109851940
chr14	109851999	109852000
chr14	109852000	109852001
chr14	109852004	109852005
chr14	109852032	109852033
chr14	109852059	109852060
chr14	109852072	109852073
chr14	109852106	109852107
chr14	109852109	109852110
chr14	109852212	109852213
chr14	109852231	109852232
chr14	109852243	109852244
chr14	109852311	109852312
chr14	109852353	109852354
chr14	109852388	109852389
chr14	109852392	109852393
chr14	109852471	109852472
chr14	109852476	109852477
chr14	109852479	109852480
chr14	109852484	109852485
chr14	109852512	109852513
chr14	109852551	109852552
chr14	109852554	109852555
chr14	109852569	109852570
chr14	109852589	109852590
chr14	109852620	109852621
chr14	109852634	109852635
chr14	109852710	109852711
chr14	109852720	109852721
chr14	109852725	109852726
chr14	109852798	109852799
chr14	109852823	109852824
chr14	109852867	109852868
chr14	109852887	109852888
chr14	109852989	109852990
chr14	109853006	109853007
chr14	109853025	109853026
chr14	109853059	109853060
chr14	109853079	109853080
chr14	109853113	109853114
chr14	109853117	109853118
chr14	109853193	109853194
chr14	109853201	109853202
chr14	109853222	109853223
chr14	109853230	109853231
chr14	109853306	109853307
chr14	109853327	109853328
chr14	109853334	109853335
chr14	109853336	109853337
chr14	109853337	109853338
chr14	109853464	109853465
chr14	109853499	109853500
chr14	109853501	109853502
chr14	109853502	109853503
chr14	109853508	109853509
chr14	109853528	109853529
chr14	109853535	109853536
chr14	109853545	109853546
chr14	109853569	109853570
chr14	109853588	109853589
chr14	109853609	109853610
chr14	109853612	109853613
chr14	109853656	109853657
chr14	109853705	109853706
chr14	109853772	109853773
chr14	109853780	109853781
chr14	109853782	109853783
chr14	109853965	109853966
chr14	109854046	109854047
chr14	109854072	109854073
chr14	109854084	109854085
chr14	109854087	109854088
chr14	109854121	109854122
chr14	109854137	109854138
chr14	109854152	109854153
chr14	109854194	109854195
chr14	109854198	109854199
chr14	109854229	109854230
chr14	109854317	109854318
chr14	109854462	109854463
chr14	109854464	109854465
chr14	109854481	109854482
chr14	109854486	109854487
chr14	109854522	109854523
chr14	109854574	109854575
chr14	109854596	109854597
chr14	109854626	109854627
chr14	109854633	109854634
chr14	109854656	109854657
chr14	109854704	109854705
chr14	109854710	109854711
chr14	109854711	109854712
chr14	109854712	109854713
chr14	109854808	109854809
chr14	109855066	109855067
chr14	109855067	109855068
chr14	109855068	109855069
chr14	109855139	109855140
chr14	109860175	109860176
chr14	109861769	109861770
chr14	109861774	109861775
chr14	109861845	109861846
chr14	109861870	109861871
chr14	109861872	109861873
chr14	109861923	109861924
chr14	109861959	109861960
chr14	109861976	109861977
chr14	109861985	109861986
chr14	109862011	109862012
chr14	109862016	109862017
chr14	109862059	109862060
chr14	109862076	109862077
chr14	109862090	109862091
chr14	109862098	109862099
chr14	109862125	109862126
chr14	109862172	109862173
chr14	109862255	109862256
chr14	109862281	109862282
chr14	109862312	109862313
chr14	109862342	109862343
chr14	109862361	109862362
chr14	109862365	109862366
chr14	109862375	109862376
chr14	109862384	109862385
chr14	109870358	109870359
chr14	109870409	109870410
chr14	109870458	109870459
chr14	109870464	109870465
chr14	109870468	109870469
chr14	109870521	109870522
chr14	109870544	109870545
chr14	109870568	109870569
chr14	109870577	109870578
chr14	109870604	109870605
chr14	109870620	109870621
chr14	109870621	109870622
chr14	109870637	109870638
chr14	109870659	109870660
chr14	109870745	109870746
chr14	109870748	109870749
chr14	109870800	109870801
chr14	109870802	109870803
chr14	109870830	109870831
chr14	109870861	109870862
chr14	109870863	109870864
chr14	109870887	109870888
chr14	109870926	109870927
chr14	109870948	109870949
chr14	109870955	109870956
chr14	109870967	109870968
chr14	109870973	109870974
chr14	109870980	109870981
chr14	109871006	109871007
chr14	109871024	109871025
chr14	109871032	109871033
chr14	109871035	109871036
chr14	109871075	109871076
chr14	109871084	109871085
chr14	109871085	109871086
chr14	109871108	109871109
chr14	109871116	109871117
chr14	109871117	109871118
chr14	109871121	109871122
chr14	109871164	109871165
chr14	109871179	109871180
chr14	109871239	109871240
chr14	109871240	109871241
chr14	109871267	109871268
chr14	109871281	109871282
chr14	109871297	109871298
chr14	109871312	109871313
chr14	109871482	109871483
chr14	109871515	109871516
chr14	109871669	109871670
chr14	109871711	109871712
chr14	109871713	109871714
chr14	109871727	109871728
chr14	109871763	109871764
chr14	109871765	109871766
chr14	109871819	109871820
chr14	109871840	109871841
chr14	109871844	109871845
chr14	109871849	109871850
chr14	109871864	109871865
chr14	109871914	109871915
chr14	109872017	109872018
chr14	109872029	109872030
chr14	109872031	109872032
chr14	109872034	109872035
chr14	109872125	109872126
chr14	109872135	109872136
chr14	109872143	109872144
chr14	109872146	109872147
chr14	109872211	109872212
chr14	109872248	109872249
chr14	109872285	109872286
chr14	109872949	109872950
chr14	109872952	109872953
chr14	109872965	109872966
chr14	109872980	109872981
chr14	109873008	109873009
chr14	109873022	109873023
chr14	109873023	109873024
chr14	109873177	109873178
chr14	109873192	109873193
chr14	109873226	109873227
chr14	109873238	109873239
chr14	109873260	109873261
chr14	109873312	109873313
chr14	109873345	109873346
chr14	109873361	109873362
chr14	109873468	109873469
chr14	109873609	109873610
chr14	109873652	109873653
chr14	109873667	109873668
chr14	109873979	109873980
chr14	109873990	109873991
chr14	109874011	109874012
chr14	109874023	109874024
chr14	109874088	109874089
chr14	109874282	109874283
chr14	109874364	109874365
chr14	109874406	109874407
chr14	109874425	109874426
chr14	109874438	109874439
chr14	109874455	109874456
chr14	109874523	109874524
chr14	109874685	109874686
chr14	109874719	109874720
chr14	109874838	109874839
chr14	109874934	109874935
chr14	109874936	109874937
chr14	109874960	109874961
chr14	109874977	109874978
chr14	109875013	109875014
chr14	109875066	109875067
chr14	109875073	109875074
chr14	109875094	109875095
chr14	109875170	109875171
chr14	109875227	109875228
chr14	109875249	109875250
chr14	109875291	109875292
chr14	109875324	109875325
chr14	109875325	109875326
chr14	109875340	109875341
chr14	109875342	109875343
chr14	109875395	109875396
chr14	109875536	109875537
chr14	109875561	109875562
chr14	109875562	109875563
chr14	109875649	109875650
chr14	109875675	109875676
chr14	109875715	109875716
chr14	109875742	109875743
chr14	109875748	109875749
chr14	109875749	109875750
chr14	109875781	109875782
chr14	109875785	109875786
chr14	109875826	109875827
chr14	109875943	109875944
chr14	109875988	109875989
chr14	109876054	109876055
chr14	109876263	109876264
chr14	109876284	109876285
chr14	109876320	109876321
chr14	109876323	109876324
chr14	109876324	109876325
chr14	109876509	109876510
chr14	109876558	109876559
chr14	109876598	109876599
chr14	109876652	109876653
chr14	109876683	109876684
chr14	109876784	109876785
chr14	109876813	109876814
chr14	109876922	109876923
chr14	109876923	109876924
chr14	109877010	109877011
chr14	109877048	109877049
chr14	109877053	109877054
chr14	109877109	109877110
chr14	109877159	109877160
chr14	109877181	109877182
chr14	109877211	109877212
chr14	109877218	109877219
chr14	109877250	109877251
chr14	109877272	109877273
chr14	109877333	109877334
chr14	109877482	109877483
chr14	109877500	109877501
chr14	109877519	109877520
chr14	109877811	109877812
chr14	109878059	109878060
chr14	109878228	109878229
chr14	109878264	109878265
chr14	109878426	109878427
chr14	109878641	109878642
chr14	109878912	109878913
chr14	109879300	109879301
chr14	109879385	109879386
chr14	109879617	109879618
chr14	109879643	109879644
chr14	109879719	109879720
chr14	109879835	109879836
chr14	109879936	109879937
chr14	109880006	109880007
chr14	109880039	109880040
chr14	109880078	109880079
chr14	109880141	109880142
chr14	109880156	109880157
chr14	109880183	109880184
chr14	109880343	109880344
chr14	109880363	109880364
chr14	109880454	109880455
chr14	109880505	109880506
chr14	109880506	109880507
chr14	109880516	109880517
chr14	109880601	109880602
chr14	109880608	109880609
chr14	109880609	109880610
chr14	109880628	109880629
chr14	109880640	109880641
chr14	109880659	109880660
chr14	109880669	109880670
chr14	109880700	109880701
chr14	109880701	109880702
chr14	109880705	109880706
chr14	109880775	109880776
chr14	109880781	109880782
chr14	109880791	109880792
chr14	109880830	109880831
chr14	109880874	109880875
chr14	109880981	109880982
chr14	109880982	109880983
chr14	109880986	109880987
chr14	109880991	109880992
chr14	109881018	109881019
chr14	109881045	109881046
chr14	109881046	109881047
chr14	109881049	109881050
chr14	109881061	109881062
chr14	109881130	109881131
chr14	109881257	109881258
chr14	109881259	109881260
chr14	109881295	109881296
chr14	109881302	109881303
chr14	109881372	109881373
chr14	109881404	109881405
chr14	109881442	109881443
chr14	109881512	109881513
chr14	109881569	109881570
chr14	109881673	109881674
chr14	109881746	109881747
chr14	109881754	109881755
chr14	109881789	109881790
chr14	109881793	109881794
chr14	109881800	109881801
chr14	109881801	109881802
chr14	109881899	109881900
chr14	109881902	109881903
chr14	109881948	109881949
chr14	109882478	109882479
chr14	109882534	109882535
chr14	109882605	109882606
chr14	109882685	109882686
chr14	109882751	109882752
chr14	109882827	109882828
chr14	109882847	109882848
chr14	109883251	109883252
chr14	109883633	109883634
chr14	109883664	109883665
chr14	109883679	109883680
chr14	109884125	109884126
chr14	109884130	109884131
chr14	109884182	109884183
chr14	109884202	109884203
chr14	109884316	109884317
chr14	109884556	109884557
chr14	109884704	109884705
chr14	109884746	109884747
chr14	109884821	109884822
chr14	109884984	109884985
chr14	109885028	109885029
chr14	109885204	109885205
chr14	109885206	109885207
chr14	109885222	109885223
chr14	109885430	109885431
chr14	109885438	109885439
chr14	109885878	109885879
chr14	109885886	109885887
chr14	109885999	109886000
chr14	109886034	109886035
chr14	109886191	109886192
chr14	109886206	109886207
chr14	109886402	109886403
chr14	109886411	109886412
chr14	109886465	109886466
chr14	109886753	109886754
chr14	109886778	109886779
chr14	109886811	109886812
chr14	109886831	109886832
chr14	109886915	109886916
chr14	109886924	109886925
chr14	109887034	109887035
chr14	109887081	109887082
chr14	109887106	109887107
chr14	109887179	109887180
chr14	109887209	109887210
chr14	109887242	109887243
chr14	109887263	109887264
chr14	109887297	109887298
chr14	109887322	109887323
chr14	109887373	109887374
chr14	109887482	109887483
chr14	109887510	109887511
chr14	109887523	109887524
chr14	109887756	109887757
chr14	109887831	109887832
chr14	109888042	109888043
chr14	109888132	109888133
chr14	109888179	109888180
chr14	109888371	109888372
chr14	109888384	109888385
chr14	109888414	109888415
chr14	109888760	109888761
chr14	109888775	109888776
chr14	109888893	109888894
chr14	109888924	109888925
chr14	109889051	109889052
chr14	109889064	109889065
chr14	109889148	109889149
chr14	109889151	109889152
chr14	109889350	109889351
chr14	109889470	109889471
chr14	109889482	109889483
chr14	109889571	109889572
chr14	109889723	109889724
chr14	109890382	109890383
chr14	109890663	109890664
chr14	109890846	109890847
chr14	109890889	109890890
chr14	109890891	109890892
chr14	109891376	109891377
chr14	109891403	109891404
chr14	109891504	109891505
chr14	109891560	109891561
chr14	109891590	109891591
chr14	109891701	109891702
chr14	109892152	109892153
chr14	109892340	109892341
chr14	109892545	109892546
chr14	109892634	109892635
chr14	109892951	109892952
chr14	109892976	109892977
chr14	109893038	109893039
chr14	109893048	109893049
chr14	109893238	109893239
chr14	109893408	109893409
chr14	109893749	109893750
chr14	109893775	109893776
chr14	109893813	109893814
chr14	109893963	109893964
chr14	109894325	109894326
chr14	109894499	109894500
chr14	109894562	109894563
chr14	109894725	109894726
chr14	109894727	109894728
chr14	109894747	109894748
chr14	109894761	109894762
chr14	109894762	109894763
chr14	109894807	109894808
chr14	109894832	109894833
chr14	109894844	109894845
chr14	109894895	109894896
chr14	109894956	109894957
chr14	109894996	109894997
chr14	109895011	109895012
chr14	109895022	109895023
chr14	109895044	109895045
chr14	109895058	109895059
chr14	109895075	109895076
chr14	109895076	109895077
chr14	109895101	109895102
chr14	109895228	109895229
chr14	109895567	109895568
chr14	109895642	109895643
chr14	109895828	109895829
chr14	109896205	109896206
chr14	109896236	109896237
chr14	109896874	109896875
chr14	109896991	109896992
chr14	109897135	109897136
chr14	109897430	109897431
chr14	109897483	109897484
chr14	109897584	109897585
chr14	109897667	109897668
chr14	109897697	109897698
chr14	109897858	109897859
chr14	109898007	109898008
chr14	109898016	109898017
chr14	109898323	109898324
chr14	109898421	109898422
chr14	109898848	109898849
chr14	109899053	109899054
chr14	109899177	109899178
chr14	109899195	109899196
chr14	109899259	109899260
chr14	109899326	109899327
chr14	109899404	109899405
chr14	109899878	109899879
chr14	109900286	109900287
chr14	109900476	109900477
chr14	109900508	109900509
chr14	109900523	109900524
chr14	109900585	109900586
chr14	109900756	109900757
chr14	109900993	109900994
chr14	109901007	109901008
chr14	109901304	109901305
chr14	109901366	109901367
chr14	109901394	109901395
chr14	109901400	109901401
chr14	109901757	109901758
chr14	109901858	109901859
chr14	109901893	109901894
chr14	109902141	109902142
chr14	109902225	109902226
chr14	109902502	109902503
chr14	109902610	109902611
chr14	109902645	109902646
chr14	109902695	109902696
chr14	109902764	109902765
chr14	109902779	109902780
chr14	109902780	109902781
chr14	109902795	109902796
chr14	109902855	109902856
chr14	109903009	109903010
chr14	109903285	109903286
chr14	109903312	109903313
chr14	109903591	109903592
chr14	109903881	109903882
chr14	109903969	109903970
chr14	109904325	109904326
chr14	109904374	109904375
chr14	109904593	109904594
chr14	109904898	109904899
chr14	109904939	109904940
chr14	109905017	109905018
chr14	109905348	109905349
chr14	109905433	109905434
chr14	109905435	109905436
chr14	109905505	109905506
chr14	109905594	109905595
chr14	109905722	109905723
chr14	109905734	109905735
chr14	109905778	109905779
chr14	109905874	109905875
chr14	109905925	109905926
chr14	109906042	109906043
chr14	109906137	109906138
chr14	109906180	109906181
chr14	109906222	109906223
chr14	109906810	109906811
chr14	109906846	109906847
chr14	109906862	109906863
chr14	109906898	109906899
chr14	109906914	109906915
chr14	109906936	109906937
chr14	109906944	109906945
chr14	109906948	109906949
chr14	109906962	109906963
chr14	109906964	109906965
chr14	109907027	109907028
chr14	109907114	109907115
chr14	109907120	109907121
chr14	109907122	109907123
chr14	109907150	109907151
chr14	109907160	109907161
chr14	109907286	109907287
chr14	109907548	109907549
chr14	109907658	109907659
chr14	109907686	109907687
chr14	109907687	109907688
chr14	109908525	109908526
chr14	109908603	109908604
chr14	109908623	109908624
chr14	109908895	109908896
chr14	109909084	109909085
chr14	109909264	109909265
chr14	109909493	109909494
chr14	109909826	109909827
chr14	109909940	109909941
chr14	109909946	109909947
chr14	109910209	109910210
chr14	109910226	109910227
chr14	109910401	109910402
chr14	109910581	109910582
chr14	109910658	109910659
chr14	109910705	109910706
chr14	109910814	109910815
chr14	109910829	109910830
chr14	109910930	109910931
chr14	109911008	109911009
chr14	109911050	109911051
chr14	109911073	109911074
chr14	109911102	109911103
chr14	109911125	109911126
chr14	109911223	109911224
chr14	109911483	109911484
chr14	109911507	109911508
chr14	109917990	109917991
chr14	109918009	109918010
chr14	109918095	109918096
chr14	109918100	109918101
chr14	109918223	109918224
chr14	109918457	109918458
chr14	109918556	109918557
chr14	109918594	109918595
chr14	109918595	109918596
chr14	109918653	109918654
chr14	109918669	109918670
chr14	109918703	109918704
chr14	109918745	109918746
chr14	109918791	109918792
chr14	109918830	109918831
chr14	109918831	109918832
chr14	109918854	109918855
chr14	109918863	109918864
chr14	109918876	109918877
chr14	109919148	109919149
chr14	109919265	109919266
chr14	109919278	109919279
chr14	109919402	109919403
chr14	109919427	109919428
chr14	109919526	109919527
chr14	109919527	109919528
chr14	109919562	109919563
chr14	109919619	109919620
chr14	109919684	109919685
chr14	109919717	109919718
chr14	109919824	109919825
chr14	109919850	109919851
chr14	109919902	109919903
chr14	109919914	109919915
chr14	109919922	109919923
chr14	109919923	109919924
chr14	109919946	109919947
chr14	109920020	109920021
chr14	109920198	109920199
chr14	109920289	109920290
chr14	109920305	109920306
chr14	109920462	109920463
chr14	109920544	109920545
chr14	109920563	109920564
chr14	109920640	109920641
chr14	109920779	109920780
chr14	109920990	109920991
chr14	109920992	109920993
chr14	109921039	109921040
chr14	109921118	109921119
chr14	109921122	109921123
chr14	109921125	109921126
chr14	109921134	109921135
chr14	109921157	109921158
chr14	109921188	109921189
chr14	109921247	109921248
chr14	109921297	109921298
chr14	109921305	109921306
chr14	109921323	109921324
chr14	109921326	109921327
chr14	109921349	109921350
chr14	109921359	109921360
chr14	109921387	109921388
chr14	109921418	109921419
chr14	109921427	109921428
chr14	109921429	109921430
chr14	109921471	109921472
chr14	109921500	109921501
chr14	109921517	109921518
chr14	109921562	109921563
chr14	109921599	109921600
chr14	109921818	109921819
chr14	109921876	109921877
chr14	109921968	109921969
chr14	109921969	109921970
chr14	109922022	109922023
chr14	109922039	109922040
chr14	109922103	109922104
chr14	109922118	109922119
chr14	109922127	109922128
chr14	109922298	109922299
chr14	109922392	109922393
chr14	109922558	109922559
chr14	109922603	109922604
chr14	109922660	109922661
chr14	109922679	109922680
chr14	109922744	109922745
chr14	109922815	109922816
chr14	109922832	109922833
chr14	109922930	109922931
chr14	109923085	109923086
chr14	109923327	109923328
chr14	109923549	109923550
chr14	109923648	109923649
chr14	109923697	109923698
chr14	109923817	109923818
chr14	109923840	109923841
chr14	109923855	109923856
chr14	109923911	109923912
chr14	109924009	109924010
chr14	109924010	109924011
chr14	109924176	109924177
chr14	109924230	109924231
chr14	109924239	109924240
chr14	109924333	109924334
chr14	109924362	109924363
chr14	109924367	109924368
chr14	109924410	109924411
chr14	109924421	109924422
chr14	109924444	109924445
chr14	109924502	109924503
chr14	109924723	109924724
chr14	109924748	109924749
chr14	109924822	109924823
chr14	109924882	109924883
chr14	109924899	109924900
chr14	109924990	109924991
chr14	109925007	109925008
chr14	109925036	109925037
chr14	109925073	109925074
chr14	109925074	109925075
chr14	109925094	109925095
chr14	109925152	109925153
chr14	109925224	109925225
chr14	109925241	109925242
chr14	109925262	109925263
chr14	109925591	109925592
chr14	109925649	109925650
chr14	109925672	109925673
chr14	109925756	109925757
chr14	109925917	109925918
chr14	109925923	109925924
chr14	109925926	109925927
chr14	109925950	109925951
chr14	109925968	109925969
chr14	109926002	109926003
chr14	109926055	109926056
chr14	109926070	109926071
chr14	109926149	109926150
chr14	109926193	109926194
chr14	109926243	109926244
chr14	109926245	109926246
chr14	109926286	109926287
chr14	109926304	109926305
chr14	109926338	109926339
chr14	109926384	109926385
chr14	109926634	109926635
chr14	109926639	109926640
chr14	109926673	109926674
chr14	109926729	109926730
chr14	109926782	109926783
chr14	109926968	109926969
chr14	109926975	109926976
chr14	109927063	109927064
chr14	109927108	109927109
chr14	109927112	109927113
chr14	109927240	109927241
chr14	109927310	109927311
chr14	109927336	109927337
chr14	109927340	109927341
chr14	109927372	109927373
chr14	109927407	109927408
chr14	109927410	109927411
chr14	109927412	109927413
chr14	109927414	109927415
chr14	109927541	109927542
chr14	109927943	109927944
chr14	109927999	109928000
chr14	109928057	109928058
chr14	109928197	109928198
chr14	109928292	109928293
chr14	109928294	109928295
chr14	109928350	109928351
chr14	109928383	109928384
chr14	109928481	109928482
chr14	109928505	109928506
chr14	109928660	109928661
chr14	109928678	109928679
chr14	109928734	109928735
chr14	109928911	109928912
chr14	109929017	109929018
chr14	109929082	109929083
chr14	109929083	109929084
chr14	109929101	109929102
chr14	109929115	109929116
chr14	109929117	109929118
chr14	109929130	109929131
chr14	109929186	109929187
chr14	109929232	109929233
chr14	109929267	109929268
chr14	109929282	109929283
chr14	109929325	109929326
chr14	109929433	109929434
chr14	109929515	109929516
chr14	109929535	109929536
chr14	109929552	109929553
chr14	109929572	109929573
chr14	109929578	109929579
chr14	109929598	109929599
chr14	109929682	109929683
chr14	109929697	109929698
chr14	109929705	109929706
chr14	109929720	109929721
chr14	109929721	109929722
chr14	109929726	109929727
chr14	109929728	109929729
chr14	109929729	109929730
chr14	109929730	109929731
chr14	109929767	109929768
chr14	109929779	109929780
chr14	109929787	109929788
chr14	109929799	109929800
chr14	109929823	109929824
chr14	109929829	109929830
chr14	109929833	109929834
chr14	109929842	109929843
chr14	109929864	109929865
chr14	109929938	109929939
chr14	109929945	109929946
chr14	109929955	109929956
chr14	109929995	109929996
chr14	109929998	109929999
chr14	109930001	109930002
chr14	109930124	109930125
chr14	109930125	109930126
chr14	109930225	109930226
chr14	109930264	109930265
chr14	109930464	109930465
chr14	109930737	109930738
chr14	109931024	109931025
chr14	109931035	109931036
chr14	109931664	109931665
chr14	109931682	109931683
chr14	109931714	109931715
chr14	109931892	109931893
chr14	109931893	109931894
chr14	109932017	109932018
chr14	109932021	109932022
chr14	109932036	109932037
chr14	109932162	109932163
chr14	109932225	109932226
chr14	109932228	109932229
chr14	109932270	109932271
chr14	109932273	109932274
chr14	109932277	109932278
chr14	109932407	109932408
chr14	109932556	109932557
chr14	109932663	109932664
chr14	109932835	109932836
chr14	109932848	109932849
chr14	109933025	109933026
chr14	109933273	109933274
chr14	109933294	109933295
chr14	109933472	109933473
chr14	109933485	109933486
chr14	109933491	109933492
chr14	109933690	109933691
chr14	109934142	109934143
chr14	109934153	109934154
chr14	109934179	109934180
chr14	109934214	109934215
chr14	109934227	109934228
chr14	109934289	109934290
chr14	109934791	109934792
chr14	109934846	109934847
chr14	109935196	109935197
chr14	109935384	109935385
chr14	109935460	109935461
chr14	109935578	109935579
chr14	109935844	109935845
chr14	109935936	109935937
chr14	109936031	109936032
chr14	109936061	109936062
chr14	109936078	109936079
chr14	109936094	109936095
chr14	109936186	109936187
chr14	109936188	109936189
chr14	109936325	109936326
chr14	109936374	109936375
chr14	109936387	109936388
chr14	109936621	109936622
chr14	109936802	109936803
chr14	109936895	109936896
chr14	109936956	109936957
chr14	109936960	109936961
chr14	109937126	109937127
chr14	109937317	109937318
chr14	109937342	109937343
chr14	109937362	109937363
chr14	109937395	109937396
chr14	109937446	109937447
chr14	109937458	109937459
chr14	109937477	109937478
chr14	109937489	109937490
chr14	109937949	109937950
chr14	109937955	109937956
chr14	109938009	109938010
chr14	109938222	109938223
chr14	109938418	109938419
chr14	109938475	109938476
chr14	109938591	109938592
chr14	109938616	109938617
chr14	109938627	109938628
chr14	109938748	109938749
chr14	109938760	109938761
chr14	109938909	109938910
chr14	109938929	109938930
chr14	109938943	109938944
chr14	109939022	109939023
chr14	109939178	109939179
chr14	109939182	109939183
chr14	109939183	109939184
chr14	109939187	109939188
chr14	109939200	109939201
chr14	109939205	109939206
chr14	109939431	109939432
chr14	109939432	109939433
chr14	109939471	109939472
chr14	109939511	109939512
chr14	109939673	109939674
chr14	109939691	109939692
chr14	109939722	109939723
chr14	109939792	109939793
chr14	109939842	109939843
chr14	109939901	109939902
chr14	109939990	109939991
chr14	109940037	109940038
chr14	109940136	109940137
chr14	109940402	109940403
chr14	109940407	109940408
chr14	109940447	109940448
chr14	109940504	109940505
chr14	109940585	109940586
chr14	109940597	109940598
chr14	109940779	109940780
chr14	109941072	109941073
chr14	109941103	109941104
chr14	109941174	109941175
chr14	109941243	109941244
chr14	109941284	109941285
chr14	109941354	109941355
chr14	109941453	109941454
chr14	109941473	109941474
chr14	109941699	109941700
chr14	109941806	109941807
chr14	109941823	109941824
chr14	109941942	109941943
chr14	109941943	109941944
chr14	109941969	109941970
chr14	109942000	109942001
chr14	109942087	109942088
chr14	109942173	109942174
chr14	109942293	109942294
chr14	109942560	109942561
chr14	109942568	109942569
chr14	109942775	109942776
chr14	109942856	109942857
chr14	109942875	109942876
chr14	109942941	109942942
chr14	109943075	109943076
chr14	109943115	109943116
chr14	109943275	109943276
chr14	109943404	109943405
chr14	109943538	109943539
chr14	109943625	109943626
chr14	109943910	109943911
chr14	109944079	109944080
chr14	109944246	109944247
chr14	109944270	109944271
chr14	109944493	109944494
chr14	109944501	109944502
chr14	109944530	109944531
chr14	109944551	109944552
chr14	109944603	109944604
chr14	109945074	109945075
chr14	109945497	109945498
chr14	109945655	109945656
chr14	109945976	109945977
chr14	109946228	109946229
chr14	109946249	109946250
chr14	109946318	109946319
chr14	109946492	109946493
chr14	109946708	109946709
chr14	109946890	109946891
chr14	109946893	109946894
chr14	109946900	109946901
chr14	109946933	109946934
chr14	109946945	109946946
chr14	109947004	109947005
chr14	109947010	109947011
chr14	109947086	109947087
chr14	109947092	109947093
chr14	109947094	109947095
chr14	109947106	109947107
chr14	109947118	109947119
chr14	109947161	109947162
chr14	109947176	109947177
chr14	109947259	109947260
chr14	109947284	109947285
chr14	109947310	109947311
chr14	109947313	109947314
chr14	109947319	109947320
chr14	109947401	109947402
chr14	109947450	109947451
chr14	109947541	109947542
chr14	109947547	109947548
chr14	109947549	109947550
chr14	109947568	109947569
chr14	109947648	109947649
chr14	109947680	109947681
chr14	109947860	109947861
chr14	109947861	109947862
chr14	109947886	109947887
chr14	109947894	109947895
chr14	109948156	109948157
chr14	109948172	109948173
chr14	109948255	109948256
chr14	109948271	109948272
chr14	109948307	109948308
chr14	109948424	109948425
chr14	109948430	109948431
chr14	109948458	109948459
chr14	109948562	109948563
chr14	109948576	109948577
chr14	109948628	109948629
chr14	109948634	109948635
chr14	109948701	109948702
chr14	109948782	109948783
chr14	109948927	109948928
chr14	109949015	109949016
chr14	109949016	109949017
chr14	109949079	109949080
chr14	109949124	109949125
chr14	109949141	109949142
chr14	109949146	109949147
chr14	109949194	109949195
chr14	109949227	109949228
chr14	109949250	109949251
chr14	109949263	109949264
chr14	109949363	109949364
chr14	109949379	109949380
chr14	109949416	109949417
chr14	109949508	109949509
chr14	109949514	109949515
chr14	109949845	109949846
chr14	109949915	109949916
chr14	109949916	109949917
chr14	109949926	109949927
chr14	109949994	109949995
chr14	109950008	109950009
chr14	109950153	109950154
chr14	109950214	109950215
chr14	109950221	109950222
chr14	109950254	109950255
chr14	109950296	109950297
chr14	109950339	109950340
chr14	109950425	109950426
chr14	109950618	109950619
chr14	109950634	109950635
chr14	109950685	109950686
chr14	109950730	109950731
chr14	109950738	109950739
chr14	109950777	109950778
chr14	109950787	109950788
chr14	109950858	109950859
chr14	109950895	109950896
chr14	109950897	109950898
chr14	109950898	109950899
chr14	109950937	109950938
chr14	109950988	109950989
chr14	109951004	109951005
chr14	109951067	109951068
chr14	109951072	109951073
chr14	109951106	109951107
chr14	109951195	109951196
chr14	109951227	109951228
chr14	109951246	109951247
chr14	109951300	109951301
chr14	109951321	109951322
chr14	109951323	109951324
chr14	109951350	109951351
chr14	109951540	109951541
chr14	109951571	109951572
chr14	109951608	109951609
chr14	109951643	109951644
chr14	109951676	109951677
chr14	109951686	109951687
chr14	109951721	109951722
chr14	109951732	109951733
chr14	109951778	109951779
chr14	109951783	109951784
chr14	109951786	109951787
chr14	109951840	109951841
chr14	109951871	109951872
chr14	109951874	109951875
chr14	109951885	109951886
chr14	109951891	109951892
chr14	109951911	109951912
chr14	109951986	109951987
chr14	109951997	109951998
chr14	109952008	109952009
chr14	109952075	109952076
chr14	109952123	109952124
chr14	109952174	109952175
chr14	109952181	109952182
chr14	109952224	109952225
chr14	109952264	109952265
chr14	109952354	109952355
chr14	109952362	109952363
chr14	109952371	109952372
chr14	109952377	109952378
chr14	109952399	109952400
chr14	109952436	109952437
chr14	109952514	109952515
chr14	109952586	109952587
chr14	109952588	109952589
chr14	109952599	109952600
chr14	109952607	109952608
chr14	109952689	109952690
chr14	109952771	109952772
chr14	109952809	109952810
chr14	109952817	109952818
chr14	109952819	109952820
chr14	109952822	109952823
chr14	109952825	109952826
chr14	109952890	109952891
chr14	109952902	109952903
chr14	109952921	109952922
chr14	109952922	109952923
chr14	109952932	109952933
chr14	109952943	109952944
chr14	109952947	109952948
chr14	109952959	109952960
chr14	109953007	109953008
chr14	109953047	109953048
chr14	109953065	109953066
chr14	109953102	109953103
chr14	109953103	109953104
chr14	109953119	109953120
chr14	109953128	109953129
chr14	109953159	109953160
chr14	109953160	109953161
chr14	109953178	109953179
chr14	109953217	109953218
chr14	109953234	109953235
chr14	109953236	109953237
chr14	109953244	109953245
chr14	109953308	109953309
chr14	109953321	109953322
chr14	109953335	109953336
chr14	109953357	109953358
chr14	109953380	109953381
chr14	109953396	109953397
chr14	109953413	109953414
chr14	109953433	109953434
chr14	109953445	109953446
chr14	109953465	109953466
chr14	109953470	109953471
chr14	109953523	109953524
chr14	109953589	109953590
chr14	109953600	109953601
chr14	109953654	109953655
chr14	109953661	109953662
chr14	109953692	109953693
chr14	109953701	109953702
chr14	109953708	109953709
chr14	109953780	109953781
chr14	109953799	109953800
chr14	109953848	109953849
chr14	109953884	109953885
chr14	109953897	109953898
chr14	109953947	109953948
chr14	109953975	109953976
chr14	109953990	109953991
chr14	109954017	109954018
chr14	109954035	109954036
chr14	109954274	109954275
chr14	109954284	109954285
chr14	109954290	109954291
chr14	109954307	109954308
chr14	109954313	109954314
chr14	109954316	109954317
chr14	109954346	109954347
chr14	109954378	109954379
chr14	109954390	109954391
chr14	109954391	109954392
chr14	109954396	109954397
chr14	109954529	109954530
chr14	109954535	109954536
chr14	109954575	109954576
chr14	109954587	109954588
chr14	109954588	109954589
chr14	109954599	109954600
chr14	109954624	109954625
chr14	109954630	109954631
chr14	109954643	109954644
chr14	109954661	109954662
chr14	109954704	109954705
chr14	109954744	109954745
chr14	109954751	109954752
chr14	109954760	109954761
chr14	109954765	109954766
chr14	109954802	109954803
chr14	109954851	109954852
chr14	109954931	109954932
chr14	109954981	109954982
chr14	109954982	109954983
chr14	109954987	109954988
chr14	109955012	109955013
chr14	109955045	109955046
chr14	109955069	109955070
chr14	109955084	109955085
chr14	109955126	109955127
chr14	109955139	109955140
chr14	109955143	109955144
chr14	109955232	109955233
chr14	109955233	109955234
chr14	109955241	109955242
chr14	109955249	109955250
chr14	109955289	109955290
chr14	109955297	109955298
chr14	109955349	109955350
chr14	109955592	109955593
chr14	109955603	109955604
chr14	109955607	109955608
chr14	109955656	109955657
chr14	109955659	109955660
chr14	109955713	109955714
chr14	109955735	109955736
chr14	109955744	109955745
chr14	109955847	109955848
chr14	109955866	109955867
chr14	109955869	109955870
chr14	109955881	109955882
chr14	109955888	109955889
chr14	109955904	109955905
chr14	109955937	109955938
chr14	109955997	109955998
chr14	109956000	109956001
chr14	109956007	109956008
chr14	109956062	109956063
chr14	109956074	109956075
chr14	109956123	109956124
chr14	109956231	109956232
chr14	109956242	109956243
chr14	109956322	109956323
chr14	109956434	109956435
chr14	109956444	109956445
chr14	109956453	109956454
chr14	109956507	109956508
chr14	109956583	109956584
chr14	109956711	109956712
chr14	109956741	109956742
chr14	109956827	109956828
chr14	109956828	109956829
chr14	109956839	109956840
chr14	109956979	109956980
chr14	109957066	109957067
chr14	109957084	109957085
chr14	109957106	109957107
chr14	109957108	109957109
chr14	109957230	109957231
chr14	109957314	109957315
chr14	109957376	109957377
chr14	109957438	109957439
chr14	109957471	109957472
chr14	109957567	109957568
chr14	109957637	109957638
chr14	109957966	109957967
chr14	109958050	109958051
chr14	109958434	109958435
chr14	109958480	109958481
chr14	109958506	109958507
chr14	109958563	109958564
chr14	109958564	109958565
chr14	109958607	109958608
chr14	109958845	109958846
chr14	109958847	109958848
chr14	109959048	109959049
chr14	109959221	109959222
chr14	109959231	109959232
chr14	109959255	109959256
chr14	109959346	109959347
chr14	109959368	109959369
chr14	109959440	109959441
chr14	109959521	109959522
chr14	109959589	109959590
chr14	109959703	109959704
chr14	109959737	109959738
chr14	109959747	109959748
chr14	109959748	109959749
chr14	109960014	109960015
chr14	109960083	109960084
chr14	109960203	109960204
chr14	109960225	109960226
chr14	109960270	109960271
chr14	109960302	109960303
chr14	109960313	109960314
chr14	109960411	109960412
chr14	109960498	109960499
chr14	109960506	109960507
chr14	109960508	109960509
chr14	109960519	109960520
chr14	109960584	109960585
chr14	109960638	109960639
chr14	109960644	109960645
chr14	109960645	109960646
chr14	109960658	109960659
chr14	109960698	109960699
chr14	109960714	109960715
chr14	109960739	109960740
chr14	109960772	109960773
chr14	109960801	109960802
chr14	109960873	109960874
chr14	109960924	109960925
chr14	109960986	109960987
chr14	109961031	109961032
chr14	109961135	109961136
chr14	109961137	109961138
chr14	109961184	109961185
chr14	109961221	109961222
chr14	109961227	109961228
chr14	109961265	109961266
chr14	109961284	109961285
chr14	109961314	109961315
chr14	109961420	109961421
chr14	109961508	109961509
chr14	109961518	109961519
chr14	109961580	109961581
chr14	109961676	109961677
chr14	109961699	109961700
chr14	109961794	109961795
chr14	109961806	109961807
chr14	109961810	109961811
chr14	109961894	109961895
chr14	109961922	109961923
chr14	109962020	109962021
chr14	109962096	109962097
chr14	109964436	109964437
chr14	109964437	109964438
chr14	109964463	109964464
chr14	109964984	109964985
chr14	109964999	109965000
chr14	109965048	109965049
chr14	109965050	109965051
chr14	109965064	109965065
chr14	109965108	109965109
chr14	109965122	109965123
chr14	109965124	109965125
chr14	109965127	109965128
chr14	109965139	109965140
chr14	109965147	109965148
chr14	109965231	109965232
chr14	109965265	109965266
chr14	109965270	109965271
chr14	109965274	109965275
chr14	109965307	109965308
chr14	109965312	109965313
chr14	109965325	109965326
chr14	109965347	109965348
chr14	109965356	109965357
chr14	109965416	109965417
chr14	109965417	109965418
chr14	109965500	109965501
chr14	109965521	109965522
chr14	109965539	109965540
chr14	109965542	109965543
chr14	109965551	109965552
chr14	109965570	109965571
chr14	109965572	109965573
chr14	109965577	109965578
chr14	109965584	109965585
chr14	109965585	109965586
chr14	109965586	109965587
chr14	109965610	109965611
chr14	109965611	109965612
chr14	109965674	109965675
chr14	109965675	109965676
chr14	109965709	109965710
chr14	109965714	109965715
chr14	109965725	109965726
chr14	109965752	109965753
chr14	109965832	109965833
chr14	109965841	109965842
chr14	109965845	109965846
chr14	109965889	109965890
chr14	109965890	109965891
chr14	109965897	109965898
chr14	109965904	109965905
chr14	109965944	109965945
chr14	109966014	109966015
chr14	109966081	109966082
chr14	109966101	109966102
chr14	109966155	109966156
chr14	109966168	109966169
chr14	109966272	109966273
chr14	109966302	109966303
chr14	109966418	109966419
chr14	109966439	109966440
chr14	109966584	109966585
chr14	109966673	109966674
chr14	109966696	109966697
chr14	109966746	109966747
chr14	109966904	109966905
chr14	109966909	109966910
chr14	109966929	109966930
chr14	109966946	109966947
chr14	109967008	109967009
chr14	109967038	109967039
chr14	109967056	109967057
chr14	109967060	109967061
chr14	109967061	109967062
chr14	109967075	109967076
chr14	109967133	109967134
chr14	109967134	109967135
chr14	109967165	109967166
chr14	109967170	109967171
chr14	109967237	109967238
chr14	109967280	109967281
chr14	109967343	109967344
chr14	109967359	109967360
chr14	109967380	109967381
chr14	109967422	109967423
chr14	109967436	109967437
chr14	109967471	109967472
chr14	109967475	109967476
chr14	109967562	109967563
chr14	109967566	109967567
chr14	109967627	109967628
chr14	109967634	109967635
chr14	109967648	109967649
chr14	109967669	109967670
chr14	109967679	109967680
chr14	109967711	109967712
chr14	109967722	109967723
chr14	109967823	109967824
chr14	109967851	109967852
chr14	109967915	109967916
chr14	109967924	109967925
chr14	109967946	109967947
chr14	109968023	109968024
chr14	109968039	109968040
chr14	109968051	109968052
chr14	109968116	109968117
chr14	109968169	109968170
chr14	109968178	109968179
chr14	109968225	109968226
chr14	109968256	109968257
chr14	109968269	109968270
chr14	109968291	109968292
chr14	109968353	109968354
chr14	109968358	109968359
chr14	109968377	109968378
chr14	109968492	109968493
chr14	109968504	109968505
chr14	109968512	109968513
chr14	109968582	109968583
chr14	109968596	109968597
chr14	109968610	109968611
chr14	109968643	109968644
chr14	109968692	109968693
chr14	109968706	109968707
chr14	109968713	109968714
chr14	109968736	109968737
chr14	109968781	109968782
chr14	109968805	109968806
chr14	109968827	109968828
chr14	109968868	109968869
chr14	109968876	109968877
chr14	109968904	109968905
chr14	109968910	109968911
chr14	109968919	109968920
chr14	109968920	109968921
chr14	109968929	109968930
chr14	109968935	109968936
chr14	109968978	109968979
chr14	109969021	109969022
chr14	109969030	109969031
chr14	109969069	109969070
chr14	109969081	109969082
chr14	109969095	109969096
chr14	109969097	109969098
chr14	109969108	109969109
chr14	109969116	109969117
chr14	109969122	109969123
chr14	109969126	109969127
chr14	109969154	109969155
chr14	109969178	109969179
chr14	109969184	109969185
chr14	109969205	109969206
chr14	109969206	109969207
chr14	109969209	109969210
chr14	109969257	109969258
chr14	109969295	109969296
chr14	109969320	109969321
chr14	109969325	109969326
chr14	109969333	109969334
chr14	109969339	109969340
chr14	109969349	109969350
chr14	109969367	109969368
chr14	109969401	109969402
chr14	109969409	109969410
chr14	109969435	109969436
chr14	109969440	109969441
chr14	109969447	109969448
chr14	109969456	109969457
chr14	109969498	109969499
chr14	109969545	109969546
chr14	109969567	109969568
chr14	109969629	109969630
chr14	109969649	109969650
chr14	109969745	109969746
chr14	109969763	109969764
chr14	109969869	109969870
chr14	109969885	109969886
chr14	109969897	109969898
chr14	109969902	109969903
chr14	109969914	109969915
chr14	109969918	109969919
chr14	109970083	109970084
chr14	109970097	109970098
chr14	109970161	109970162
chr14	109970208	109970209
chr14	109970222	109970223
chr14	109970276	109970277
chr14	109970338	109970339
chr14	109970364	109970365
chr14	109970370	109970371
chr14	109970374	109970375
chr14	109970381	109970382
chr14	109970574	109970575
chr14	109970698	109970699
chr14	109970720	109970721
chr14	109970790	109970791
chr14	109970792	109970793
chr14	109970807	109970808
chr14	109970812	109970813
chr14	109970819	109970820
chr14	109970859	109970860
chr14	109970941	109970942
chr14	109970955	109970956
chr14	109971112	109971113
chr14	109971362	109971363
chr14	109971376	109971377
chr14	109971385	109971386
chr14	109971390	109971391
chr14	109971449	109971450
chr14	109971487	109971488
chr14	109971508	109971509
chr14	109971624	109971625
chr14	109971774	109971775
chr14	109971788	109971789
chr14	109971808	109971809
chr14	109971824	109971825
chr14	109971857	109971858
chr14	109971900	109971901
chr14	109971927	109971928
chr14	109971945	109971946
chr14	109972017	109972018
chr14	109972047	109972048
chr14	109972056	109972057
chr14	109972065	109972066
chr14	109972080	109972081
chr14	109972105	109972106
chr14	109972115	109972116
chr14	109972254	109972255
chr14	109972317	109972318
chr14	109972414	109972415
chr14	109972442	109972443
chr14	109972494	109972495
chr14	109972574	109972575
chr14	109972578	109972579
chr14	109972645	109972646
chr14	109972703	109972704
chr14	109972717	109972718
chr14	109972722	109972723
chr14	109972739	109972740
chr14	109972763	109972764
chr14	109972983	109972984
chr14	109972986	109972987
chr14	109973035	109973036
chr14	109973095	109973096
chr14	109973134	109973135
chr14	109973359	109973360
chr14	109973371	109973372
chr14	109973416	109973417
chr14	109973449	109973450
chr14	109973472	109973473
chr14	109973484	109973485
chr14	109973512	109973513
chr14	109973527	109973528
chr14	109973529	109973530
chr14	109973541	109973542
chr14	109973543	109973544
chr14	109973611	109973612
chr14	109973643	109973644
chr14	109973767	109973768
chr14	109973849	109973850
chr14	109973851	109973852
chr14	109973885	109973886
chr14	109973944	109973945
chr14	109974059	109974060
chr14	109974097	109974098
chr14	109974104	109974105
chr14	109974211	109974212
chr14	109974227	109974228
chr14	109974301	109974302
chr14	109974318	109974319
chr14	109974319	109974320
chr14	109974330	109974331
chr14	109974331	109974332
chr14	109974352	109974353
chr14	109974393	109974394
chr14	109974407	109974408
chr14	109974424	109974425
chr14	109974448	109974449
chr14	109974449	109974450
chr14	109974465	109974466
chr14	109974509	109974510
chr14	109974511	109974512
chr14	109974557	109974558
chr14	109974615	109974616
chr14	109974655	109974656
chr14	109974776	109974777
chr14	109974977	109974978
chr14	109975090	109975091
chr14	109975134	109975135
chr14	109975325	109975326
chr14	109975377	109975378
chr14	109975475	109975476
chr14	109975490	109975491
chr14	109975501	109975502
chr14	109975526	109975527
chr14	109975532	109975533
chr14	109975570	109975571
chr14	109975612	109975613
chr14	109975650	109975651
chr14	109975715	109975716
chr14	109975723	109975724
chr14	109975987	109975988
chr14	109976155	109976156
chr14	109976158	109976159
chr14	109976160	109976161
chr14	109976177	109976178
chr14	109976228	109976229
chr14	109976429	109976430
chr14	109976471	109976472
chr14	109976505	109976506
chr14	109976547	109976548
chr14	109976659	109976660
chr14	109976902	109976903
chr14	109977003	109977004
chr14	109977082	109977083
chr14	109977236	109977237
chr14	109977237	109977238
chr14	109977337	109977338
chr14	109977362	109977363
chr14	109977676	109977677
chr14	109978117	109978118
chr14	109978118	109978119
chr14	109978129	109978130
chr14	109978172	109978173
chr14	109978199	109978200
chr14	109978230	109978231
chr14	109978273	109978274
chr14	109978419	109978420
chr14	109978588	109978589
chr14	109978667	109978668
chr14	109978721	109978722
chr14	109978724	109978725
chr14	109978752	109978753
chr14	109978845	109978846
chr14	109978866	109978867
chr14	109978877	109978878
chr14	109978927	109978928
chr14	109978928	109978929
chr14	109979007	109979008
chr14	109979279	109979280
chr14	109979281	109979282
chr14	109979341	109979342
chr14	109979423	109979424
chr14	109979467	109979468
chr14	109979545	109979546
chr14	109979579	109979580
chr14	109979654	109979655
chr14	109979702	109979703
chr14	109979748	109979749
chr14	109979791	109979792
chr14	109979800	109979801
chr14	109979993	109979994
chr14	109979994	109979995
chr14	109980133	109980134
chr14	109980227	109980228
chr14	109980244	109980245
chr14	109980276	109980277
chr14	109980455	109980456
chr14	109980489	109980490
chr14	109980542	109980543
chr14	109980564	109980565
chr14	109980643	109980644
chr14	109980720	109980721
chr14	109980742	109980743
chr14	109980789	109980790
chr14	109980807	109980808
chr14	109981065	109981066
chr14	109981083	109981084
chr14	109981104	109981105
chr14	109981180	109981181
chr14	109981289	109981290
chr14	109981359	109981360
chr14	109981369	109981370
chr14	109981422	109981423
chr14	109981423	109981424
chr14	109981558	109981559
chr14	109981560	109981561
chr14	109981715	109981716
chr14	109981749	109981750
chr14	109981802	109981803
chr14	109981807	109981808
chr14	109981853	109981854
chr14	109981987	109981988
chr14	109982000	109982001
chr14	109982114	109982115
chr14	109982161	109982162
chr14	109982180	109982181
chr14	109982284	109982285
chr14	109982287	109982288
chr14	109982471	109982472
chr14	109982478	109982479
chr14	109982517	109982518
chr14	109982578	109982579
chr14	109982579	109982580
chr14	109983016	109983017
chr14	109983133	109983134
chr14	109983136	109983137
chr14	109983174	109983175
chr14	109983199	109983200
chr14	109983201	109983202
chr14	109983280	109983281
chr14	109983343	109983344
chr14	109983365	109983366
chr14	109983383	109983384
chr14	109983393	109983394
chr14	109983402	109983403
chr14	109983452	109983453
chr14	109983455	109983456
chr14	109983532	109983533
chr14	109983617	109983618
chr14	109983622	109983623
chr14	109983651	109983652
chr14	109983657	109983658
chr14	109983662	109983663
chr14	109983711	109983712
chr14	109983740	109983741
chr14	109983750	109983751
chr14	109983768	109983769
chr14	109983776	109983777
chr14	109983789	109983790
chr14	109983883	109983884
chr14	109983891	109983892
chr14	109983899	109983900
chr14	109983904	109983905
chr14	109983907	109983908
chr14	109983909	109983910
chr14	109983945	109983946
chr14	109983979	109983980
chr14	109983984	109983985
chr14	109983986	109983987
chr14	109984067	109984068
chr14	109984075	109984076
chr14	109984077	109984078
chr14	109984079	109984080
chr14	109984104	109984105
chr14	109984105	109984106
chr14	109984112	109984113
chr14	109984150	109984151
chr14	109984175	109984176
chr14	109984241	109984242
chr14	109984302	109984303
chr14	109984397	109984398
chr14	109984409	109984410
chr14	109984421	109984422
chr14	109984431	109984432
chr14	109984447	109984448
chr14	109984452	109984453
chr14	109984557	109984558
chr14	109984558	109984559
chr14	109984579	109984580
chr14	109984614	109984615
chr14	109984615	109984616
chr14	109984678	109984679
chr14	109984700	109984701
chr14	109984712	109984713
chr14	109984716	109984717
chr14	109984731	109984732
chr14	109984736	109984737
chr14	109984759	109984760
chr14	109984763	109984764
chr14	109984797	109984798
chr14	109984799	109984800
chr14	109984805	109984806
chr14	109984812	109984813
chr14	109984829	109984830
chr14	109984860	109984861
chr14	109984885	109984886
chr14	109985080	109985081
chr14	109985240	109985241
chr14	109985409	109985410
chr14	109985492	109985493
chr14	109985572	109985573
chr14	109985691	109985692
chr14	109985694	109985695
chr14	109985739	109985740
chr14	109985806	109985807
chr14	109986064	109986065
chr14	109986100	109986101
chr14	109986128	109986129
chr14	109986178	109986179
chr14	109986313	109986314
chr14	109986413	109986414
chr14	109986436	109986437
chr14	109986454	109986455
chr14	109986602	109986603
chr14	109986728	109986729
chr14	109986758	109986759
chr14	109986770	109986771
chr14	109986798	109986799
chr14	109986931	109986932
chr14	109986999	109987000
chr14	109987095	109987096
chr14	109987246	109987247
chr14	109987404	109987405
chr14	109987461	109987462
chr14	109987462	109987463
chr14	109987498	109987499
chr14	109987542	109987543
chr14	109987574	109987575
chr14	109987575	109987576
chr14	109987578	109987579
chr14	109987602	109987603
chr14	109987663	109987664
chr14	109987728	109987729
chr14	109987871	109987872
chr14	109987960	109987961
chr14	109987989	109987990
chr14	109987997	109987998
chr14	109988016	109988017
chr14	109988052	109988053
chr14	109988097	109988098
chr14	109988108	109988109
chr14	109988143	109988144
chr14	109988171	109988172
chr14	109988211	109988212
chr14	109988462	109988463
chr14	109988475	109988476
chr14	109988562	109988563
chr14	109988581	109988582
chr14	109988616	109988617
chr14	109988663	109988664
chr14	109988758	109988759
chr14	109988813	109988814
chr14	109988882	109988883
chr14	109988912	109988913
chr14	109988938	109988939
chr14	109988942	109988943
chr14	109988947	109988948
chr14	109988987	109988988
chr14	109989053	109989054
chr14	109989054	109989055
chr14	109989055	109989056
chr14	109989076	109989077
chr14	109989143	109989144
chr14	109989152	109989153
chr14	109989159	109989160
chr14	109989175	109989176
chr14	109989192	109989193
chr14	109989341	109989342
chr14	109989381	109989382
chr14	109989443	109989444
chr14	109989470	109989471
chr14	109989474	109989475
chr14	109989478	109989479
chr14	109989549	109989550
chr14	109989637	109989638
chr14	109989723	109989724
chr14	109989774	109989775
chr14	109989939	109989940
chr14	109990095	109990096
chr14	109990124	109990125
chr14	109990171	109990172
chr14	109990268	109990269
chr14	109990339	109990340
chr14	109990364	109990365
chr14	109990490	109990491
chr14	109990555	109990556
chr14	109990562	109990563
chr14	109990563	109990564
chr14	109990754	109990755
chr14	109990792	109990793
chr14	109990829	109990830
chr14	109990837	109990838
chr14	109990861	109990862
chr14	109990958	109990959
chr14	109990974	109990975
chr14	109991083	109991084
chr14	109991300	109991301
chr14	109991365	109991366
chr14	109991386	109991387
chr14	109991453	109991454
chr14	109991454	109991455
chr14	109991458	109991459
chr14	109991521	109991522
chr14	109991553	109991554
chr14	109991554	109991555
chr14	109991626	109991627
chr14	109991643	109991644
chr14	109991652	109991653
chr14	109991829	109991830
chr14	109991892	109991893
chr14	109991920	109991921
chr14	109991932	109991933
chr14	109991944	109991945
chr14	109991951	109991952
chr14	109991959	109991960
chr14	109991970	109991971
chr14	109991977	109991978
chr14	109991983	109991984
chr14	109992174	109992175
chr14	109992199	109992200
chr14	109992213	109992214
chr14	109992228	109992229
chr14	109992245	109992246
chr14	109992304	109992305
chr14	109992306	109992307
chr14	109992410	109992411
chr14	109992449	109992450
chr14	109992490	109992491
chr14	109992507	109992508
chr14	109992528	109992529
chr14	109992568	109992569
chr14	109992668	109992669
chr14	109992927	109992928
chr14	109992941	109992942
chr14	109993063	109993064
chr14	109993064	109993065
chr14	109993104	109993105
chr14	109993179	109993180
chr14	109993180	109993181
chr14	109993188	109993189
chr14	109993203	109993204
chr14	109993261	109993262
chr14	109993325	109993326
chr14	109993361	109993362
chr14	109993434	109993435
chr14	109993468	109993469
chr14	109993505	109993506
chr14	109993550	109993551
chr14	109993551	109993552
chr14	109993567	109993568
chr14	109993607	109993608
chr14	109993608	109993609
chr14	109993640	109993641
chr14	109993652	109993653
chr14	109993653	109993654
chr14	109993726	109993727
chr14	109993752	109993753
chr14	109993775	109993776
chr14	109993818	109993819
chr14	109993840	109993841
chr14	109993905	109993906
chr14	109993945	109993946
chr14	109994026	109994027
chr14	109994033	109994034
chr14	109994077	109994078
chr14	109994293	109994294
chr14	109994494	109994495
chr14	109994540	109994541
chr14	109994547	109994548
chr14	109994578	109994579
chr14	109995005	109995006
chr14	109995052	109995053
chr14	109995084	109995085
chr14	109995086	109995087
chr14	109995087	109995088
chr14	109995103	109995104
chr14	109995163	109995164
chr14	109995248	109995249
chr14	109995314	109995315
chr14	109995339	109995340
chr14	109995364	109995365
chr14	109995431	109995432
chr14	109995492	109995493
chr14	109995517	109995518
chr14	109995552	109995553
chr14	109995636	109995637
chr14	109995746	109995747
chr14	109995838	109995839
chr14	109995966	109995967
chr14	109996043	109996044
chr14	109996061	109996062
chr14	109996222	109996223
chr14	109996248	109996249
chr14	109996287	109996288
chr14	109996297	109996298
chr14	109996322	109996323
chr14	109996371	109996372
chr14	109996605	109996606
chr14	109996616	109996617
chr14	109996634	109996635
chr14	109996641	109996642
chr14	109996651	109996652
chr14	109996704	109996705
chr14	109996891	109996892
chr14	109996962	109996963
chr14	109997020	109997021
chr14	109997115	109997116
chr14	109997122	109997123
chr14	109997140	109997141
chr14	109997149	109997150
chr14	109997321	109997322
chr14	109997634	109997635
chr14	109997636	109997637
chr14	109997694	109997695
chr14	109997707	109997708
chr14	109997772	109997773
chr14	109997810	109997811
chr14	109997828	109997829
chr14	109997992	109997993
chr14	109998000	109998001
chr14	109998023	109998024
chr14	109998030	109998031
chr14	109998254	109998255
chr14	109998432	109998433
chr14	109998441	109998442
chr14	109998517	109998518
chr14	109998614	109998615
chr14	109998723	109998724
chr14	109998734	109998735
chr14	109998744	109998745
chr14	109998822	109998823
chr14	109998832	109998833
chr14	109998844	109998845
chr14	109998907	109998908
chr14	109998922	109998923
chr14	109998928	109998929
chr14	109998994	109998995
chr14	109999005	109999006
chr14	109999058	109999059
chr14	109999060	109999061
chr14	109999084	109999085
chr14	109999085	109999086
chr14	109999100	109999101
chr14	109999102	109999103
chr14	109999198	109999199
chr14	109999214	109999215
chr14	109999302	109999303
chr14	109999390	109999391
chr14	109999403	109999404
chr14	109999406	109999407
chr14	109999503	109999504
chr14	109999508	109999509
chr14	109999518	109999519
chr14	109999558	109999559
chr14	109999559	109999560
chr14	109999675	109999676
chr14	109999734	109999735
chr14	109999744	109999745
chr14	109999802	109999803
chr14	109999822	109999823
chr14	109999826	109999827
chr14	109999871	109999872
chr14	110000033	110000034
chr14	110000058	110000059
chr14	110000125	110000126
chr14	110000180	110000181
chr14	110000428	110000429
chr14	110000440	110000441
chr14	110000480	110000481
chr14	110000570	110000571
chr14	110000579	110000580
chr14	110000681	110000682
chr14	110000998	110000999
chr14	110001031	110001032
chr14	110001122	110001123
chr14	110001182	110001183
chr14	110001326	110001327
chr14	110001392	110001393
chr14	110001504	110001505
chr14	110001649	110001650
chr14	110001725	110001726
chr14	110001915	110001916
chr14	110002003	110002004
chr14	110002019	110002020
chr14	110002118	110002119
chr14	110002156	110002157
chr14	110002280	110002281
chr14	110002300	110002301
chr14	110002385	110002386
chr14	110002386	110002387
chr14	110002389	110002390
chr14	110002390	110002391
chr14	110002453	110002454
chr14	110002474	110002475
chr14	110002536	110002537
chr14	110002554	110002555
chr14	110002612	110002613
chr14	110002625	110002626
chr14	110002678	110002679
chr14	110002742	110002743
chr14	110002754	110002755
chr14	110002819	110002820
chr14	110002849	110002850
chr14	110002902	110002903
chr14	110003033	110003034
chr14	110003192	110003193
chr14	110003204	110003205
chr14	110003210	110003211
chr14	110003217	110003218
chr14	110003233	110003234
chr14	110003237	110003238
chr14	110003248	110003249
chr14	110003278	110003279
chr14	110003291	110003292
chr14	110003340	110003341
chr14	110003344	110003345
chr14	110003376	110003377
chr14	110003456	110003457
chr14	110003476	110003477
chr14	110003515	110003516
chr14	110003643	110003644
chr14	110003658	110003659
chr14	110003911	110003912
chr14	110003965	110003966
chr14	110004053	110004054
chr14	110004068	110004069
chr14	110004245	110004246
chr14	110004279	110004280
chr14	110004340	110004341
chr14	110004379	110004380
chr14	110004383	110004384
chr14	110004457	110004458
chr14	110004647	110004648
chr14	110004751	110004752
chr14	110004757	110004758
chr14	110004765	110004766
chr14	110004771	110004772
chr14	110004777	110004778
chr14	110004803	110004804
chr14	110004858	110004859
chr14	110004972	110004973
chr14	110005055	110005056
chr14	110005105	110005106
chr14	110005140	110005141
chr14	110005182	110005183
chr14	110005187	110005188
chr14	110005237	110005238
chr14	110005241	110005242
chr14	110005251	110005252
chr14	110005285	110005286
chr14	110005300	110005301
chr14	110005353	110005354
chr14	110005383	110005384
chr14	110005448	110005449
chr14	110005553	110005554
chr14	110005892	110005893
chr14	110005912	110005913
chr14	110005927	110005928
chr14	110005988	110005989
chr14	110006056	110006057
chr14	110006100	110006101
chr14	110006102	110006103
chr14	110006137	110006138
chr14	110006171	110006172
chr14	110006182	110006183
chr14	110006325	110006326
chr14	110006357	110006358
chr14	110006361	110006362
chr14	110006363	110006364
chr14	110006434	110006435
chr14	110006465	110006466
chr14	110006536	110006537
chr14	110006575	110006576
chr14	110006644	110006645
chr14	110006751	110006752
chr14	110006841	110006842
chr14	110006842	110006843
chr14	110006885	110006886
chr14	110007094	110007095
chr14	110007203	110007204
chr14	110007273	110007274
chr14	110007313	110007314
chr14	110007347	110007348
chr14	110007451	110007452
chr14	110007556	110007557
chr14	110008134	110008135
chr14	110008472	110008473
chr14	110008524	110008525
chr14	110008525	110008526
chr14	110008584	110008585
chr14	110008642	110008643
chr14	110008671	110008672
chr14	110008761	110008762
chr14	110008796	110008797
chr14	110008853	110008854
chr14	110008956	110008957
chr14	110008976	110008977
chr14	110008977	110008978
chr14	110009010	110009011
chr14	110009025	110009026
chr14	110009031	110009032
chr14	110009320	110009321
chr14	110009349	110009350
chr14	110009360	110009361
chr14	110009446	110009447
chr14	110009538	110009539
chr14	110009564	110009565
chr14	110009574	110009575
chr14	110009628	110009629
chr14	110009660	110009661
chr14	110009706	110009707
chr14	110009709	110009710
chr14	110009734	110009735
chr14	110009781	110009782
chr14	110009813	110009814
chr14	110009855	110009856
chr14	110009870	110009871
chr14	110009881	110009882
chr14	110009892	110009893
chr14	110009919	110009920
chr14	110010089	110010090
chr14	110010111	110010112
chr14	110010143	110010144
chr14	110010190	110010191
chr14	110010212	110010213
chr14	110010548	110010549
chr14	110010628	110010629
chr14	110010765	110010766
chr14	110010767	110010768
chr14	110010769	110010770
chr14	110010803	110010804
chr14	110010849	110010850
chr14	110010945	110010946
chr14	110011030	110011031
chr14	110011070	110011071
chr14	110011081	110011082
chr14	110011335	110011336
chr14	110011440	110011441
chr14	110011443	110011444
chr14	110011471	110011472
chr14	110011482	110011483
chr14	110011496	110011497
chr14	110011562	110011563
chr14	110011576	110011577
chr14	110011659	110011660
chr14	110011675	110011676
chr14	110011702	110011703
chr14	110011753	110011754
chr14	110011909	110011910
chr14	110011953	110011954
chr14	110011979	110011980
chr14	110012134	110012135
chr14	110012183	110012184
chr14	110012184	110012185
chr14	110012224	110012225
chr14	110012376	110012377
chr14	110012752	110012753
chr14	110012845	110012846
chr14	110012877	110012878
chr14	110012921	110012922
chr14	110012945	110012946
chr14	110013059	110013060
chr14	110013069	110013070
chr14	110013092	110013093
chr14	110013463	110013464
chr14	110013485	110013486
chr14	110013623	110013624
chr14	110013713	110013714
chr14	110013740	110013741
chr14	110014527	110014528
chr14	110014585	110014586
chr14	110014587	110014588
chr14	110014990	110014991
chr14	110015259	110015260
chr14	110015562	110015563
chr14	110015608	110015609
chr14	110015888	110015889
chr14	110016127	110016128
chr14	110016274	110016275
chr14	110016282	110016283
chr14	110016316	110016317
chr14	110016317	110016318
chr14	110016419	110016420
chr14	110016422	110016423
chr14	110016428	110016429
chr14	110016776	110016777
chr14	110016803	110016804
chr14	110017118	110017119
chr14	110017854	110017855
chr14	110017855	110017856
chr14	110018329	110018330
chr14	110018520	110018521
chr14	110018756	110018757
chr14	110018761	110018762
chr14	110019054	110019055
chr14	110019055	110019056
chr14	110019132	110019133
chr14	110019161	110019162
chr14	110019250	110019251
chr14	110019388	110019389
chr14	110019690	110019691
chr14	110019829	110019830
chr14	110019951	110019952
chr14	110020378	110020379
chr14	110020487	110020488
chr14	110020757	110020758
chr14	110021943	110021944
chr14	110022369	110022370
chr14	110022466	110022467
chr14	110022520	110022521
chr14	110022763	110022764
chr14	110023032	110023033
chr14	110023036	110023037
chr14	110023040	110023041
chr14	110023064	110023065
chr14	110023121	110023122
chr14	110023228	110023229
chr14	110023381	110023382
chr14	110023535	110023536
chr14	110023588	110023589
chr14	110023607	110023608
chr14	110023637	110023638
chr14	110023688	110023689
chr14	110023739	110023740
chr14	110023827	110023828
chr14	110023836	110023837
chr14	110024106	110024107
chr14	110024112	110024113
chr14	110024347	110024348
chr14	110024353	110024354
chr14	110024380	110024381
chr14	110024400	110024401
chr14	110024445	110024446
chr14	110024457	110024458
chr14	110024567	110024568
chr14	110024667	110024668
chr14	110024910	110024911
chr14	110025150	110025151
chr14	110025234	110025235
chr14	110025530	110025531
chr14	110025540	110025541
chr14	110025706	110025707
chr14	110026257	110026258
chr14	110026314	110026315
chr14	110026559	110026560
chr14	110026592	110026593
chr14	110026602	110026603
chr14	110026808	110026809
chr14	110027108	110027109
chr14	110027466	110027467
chr14	110027645	110027646
chr14	110027853	110027854
chr14	110027910	110027911
chr14	110027924	110027925
chr14	110027933	110027934
chr14	110027940	110027941
chr14	110027963	110027964
chr14	110027964	110027965
chr14	110028049	110028050
chr14	110028091	110028092
chr14	110028133	110028134
chr14	110028137	110028138
chr14	110028280	110028281
chr14	110028301	110028302
chr14	110028348	110028349
chr14	110028382	110028383
chr14	110028390	110028391
chr14	110028391	110028392
chr14	110028396	110028397
chr14	110028424	110028425
chr14	110028470	110028471
chr14	110028483	110028484
chr14	110028487	110028488
chr14	110028488	110028489
chr14	110028614	110028615
chr14	110028667	110028668
chr14	110028843	110028844
chr14	110028863	110028864
chr14	110028873	110028874
chr14	110028927	110028928
chr14	110028954	110028955
chr14	110029038	110029039
chr14	110029084	110029085
chr14	110029099	110029100
chr14	110029103	110029104
chr14	110029174	110029175
chr14	110029215	110029216
chr14	110029229	110029230
chr14	110029249	110029250
chr14	110029266	110029267
chr14	110029295	110029296
chr14	110029364	110029365
chr14	110029398	110029399
chr14	110029417	110029418
chr14	110029426	110029427
chr14	110029437	110029438
chr14	110029456	110029457
chr14	110029493	110029494
chr14	110029497	110029498
chr14	110029503	110029504
chr14	110029507	110029508
chr14	110029510	110029511
chr14	110029527	110029528
chr14	110029538	110029539
chr14	110029571	110029572
chr14	110029687	110029688
chr14	110029798	110029799
chr14	110029817	110029818
chr14	110030075	110030076
chr14	110030092	110030093
chr14	110030117	110030118
chr14	110030203	110030204
chr14	110030204	110030205
chr14	110030230	110030231
chr14	110030305	110030306
chr14	110030328	110030329
chr14	110030392	110030393
chr14	110030419	110030420
chr14	110030458	110030459
chr14	110030504	110030505
chr14	110030520	110030521
chr14	110030536	110030537
chr14	110031698	110031699
chr14	110031742	110031743
chr14	110031760	110031761
chr14	110031761	110031762
chr14	110031769	110031770
chr14	110031829	110031830
chr14	110031892	110031893
chr14	110032016	110032017
chr14	110032027	110032028
chr14	110032080	110032081
chr14	110032163	110032164
chr14	110032176	110032177
chr14	110032263	110032264
chr14	110032273	110032274
chr14	110032281	110032282
chr14	110032291	110032292
chr14	110032341	110032342
chr14	110032347	110032348
chr14	110032540	110032541
chr14	110032673	110032674
chr14	110032791	110032792
chr14	110033091	110033092
chr14	110033414	110033415
chr14	110033482	110033483
chr14	110033644	110033645
chr14	110034503	110034504
chr14	110034819	110034820
chr14	110034896	110034897
chr14	110034951	110034952
chr14	110035043	110035044
chr14	110035076	110035077
chr14	110035116	110035117
chr14	110035290	110035291
chr14	110035349	110035350
chr14	110035704	110035705
chr14	110035735	110035736
chr14	110035771	110035772
chr14	110035811	110035812
chr14	110035966	110035967
chr14	110035981	110035982
chr14	110036025	110036026
chr14	110036042	110036043
chr14	110036047	110036048
chr14	110036069	110036070
chr14	110036080	110036081
chr14	110036141	110036142
chr14	110036176	110036177
chr14	110036207	110036208
chr14	110036291	110036292
chr14	110036352	110036353
chr14	110036411	110036412
chr14	110036462	110036463
chr14	110036488	110036489
chr14	110036527	110036528
chr14	110036529	110036530
chr14	110036589	110036590
chr14	110036766	110036767
chr14	110036807	110036808
chr14	110036808	110036809
chr14	110036827	110036828
chr14	110036891	110036892
chr14	110036902	110036903
chr14	110036917	110036918
chr14	110036964	110036965
chr14	110036975	110036976
chr14	110037099	110037100
chr14	110037111	110037112
chr14	110037202	110037203
chr14	110037206	110037207
chr14	110037217	110037218
chr14	110037222	110037223
chr14	110037226	110037227
chr14	110037253	110037254
chr14	110037310	110037311
chr14	110037346	110037347
chr14	110037352	110037353
chr14	110037481	110037482
chr14	110037495	110037496
chr14	110037509	110037510
chr14	110037554	110037555
chr14	110037596	110037597
chr14	110037705	110037706
chr14	110037748	110037749
chr14	110037817	110037818
chr14	110037856	110037857
chr14	110037957	110037958
chr14	110037975	110037976
chr14	110037999	110038000
chr14	110038025	110038026
chr14	110038059	110038060
chr14	110038068	110038069
chr14	110038079	110038080
chr14	110038124	110038125
chr14	110038167	110038168
chr14	110038193	110038194
chr14	110038254	110038255
chr14	110038260	110038261
chr14	110038262	110038263
chr14	110038271	110038272
chr14	110038276	110038277
chr14	110038279	110038280
chr14	110038313	110038314
chr14	110038319	110038320
chr14	110038400	110038401
chr14	110038448	110038449
chr14	110038680	110038681
chr14	110038681	110038682
chr14	110038688	110038689
chr14	110038751	110038752
chr14	110039028	110039029
chr14	110039046	110039047
chr14	110039047	110039048
chr14	110039157	110039158
chr14	110039162	110039163
chr14	110039458	110039459
chr14	110039887	110039888
chr14	110039892	110039893
chr14	110039946	110039947
chr14	110039952	110039953
chr14	110040060	110040061
chr14	110040186	110040187
chr14	110040300	110040301
chr14	110040313	110040314
chr14	110040453	110040454
chr14	110040454	110040455
chr14	110040478	110040479
chr14	110040516	110040517
chr14	110040575	110040576
chr14	110040668	110040669
chr14	110040679	110040680
chr14	110040690	110040691
chr14	110040727	110040728
chr14	110040730	110040731
chr14	110040749	110040750
chr14	110040756	110040757
chr14	110040778	110040779
chr14	110040786	110040787
chr14	110040787	110040788
chr14	110040788	110040789
chr14	110040817	110040818
chr14	110040866	110040867
chr14	110040919	110040920
chr14	110040954	110040955
chr14	110040958	110040959
chr14	110041008	110041009
chr14	110041090	110041091
chr14	110041137	110041138
chr14	110041291	110041292
chr14	110041337	110041338
chr14	110041372	110041373
chr14	110041403	110041404
chr14	110041455	110041456
chr14	110041473	110041474
chr14	110041507	110041508
chr14	110041508	110041509
chr14	110041600	110041601
chr14	110041621	110041622
chr14	110041633	110041634
chr14	110041692	110041693
chr14	110041718	110041719
chr14	110041722	110041723
chr14	110041780	110041781
chr14	110041791	110041792
chr14	110041792	110041793
chr14	110041823	110041824
chr14	110041850	110041851
chr14	110041884	110041885
chr14	110041983	110041984
chr14	110041984	110041985
chr14	110041988	110041989
chr14	110042013	110042014
chr14	110042017	110042018
chr14	110042031	110042032
chr14	110042036	110042037
chr14	110042119	110042120
chr14	110042141	110042142
chr14	110042146	110042147
chr14	110042160	110042161
chr14	110042180	110042181
chr14	110042184	110042185
chr14	110042204	110042205
chr14	110042277	110042278
chr14	110042317	110042318
chr14	110042335	110042336
chr14	110042346	110042347
chr14	110042387	110042388
chr14	110042392	110042393
chr14	110042432	110042433
chr14	110042478	110042479
chr14	110042491	110042492
chr14	110042511	110042512
chr14	110042582	110042583
chr14	110042602	110042603
chr14	110042615	110042616
chr14	110042671	110042672
chr14	110042729	110042730
chr14	110042736	110042737
chr14	110042782	110042783
chr14	110043167	110043168
chr14	110043220	110043221
chr14	110043281	110043282
chr14	110043342	110043343
chr14	110043399	110043400
chr14	110043418	110043419
chr14	110043432	110043433
chr14	110043458	110043459
chr14	110043552	110043553
chr14	110043572	110043573
chr14	110043584	110043585
chr14	110043626	110043627
chr14	110043692	110043693
chr14	110043700	110043701
chr14	110043774	110043775
chr14	110043787	110043788
chr14	110043833	110043834
chr14	110043904	110043905
chr14	110043997	110043998
chr14	110044033	110044034
chr14	110044034	110044035
chr14	110044052	110044053
chr14	110044126	110044127
chr14	110044207	110044208
chr14	110044436	110044437
chr14	110044468	110044469
chr14	110044504	110044505
chr14	110044634	110044635
chr14	110044734	110044735
chr14	110044809	110044810
chr14	110044836	110044837
chr14	110044977	110044978
chr14	110045145	110045146
chr14	110045173	110045174
chr14	110045185	110045186
chr14	110045242	110045243
chr14	110045291	110045292
chr14	110045292	110045293
chr14	110045338	110045339
chr14	110045347	110045348
chr14	110045682	110045683
chr14	110045917	110045918
chr14	110045988	110045989
chr14	110045993	110045994
chr14	110045996	110045997
chr14	110046014	110046015
chr14	110046117	110046118
chr14	110046446	110046447
chr14	110046661	110046662
chr14	110046722	110046723
chr14	110046729	110046730
chr14	110046744	110046745
chr14	110046767	110046768
chr14	110046869	110046870
chr14	110047069	110047070
chr14	110047177	110047178
chr14	110047185	110047186
chr14	110047198	110047199
chr14	110047329	110047330
chr14	110047425	110047426
chr14	110047437	110047438
chr14	110047441	110047442
chr14	110047458	110047459
chr14	110047593	110047594
chr14	110047675	110047676
chr14	110047696	110047697
chr14	110047804	110047805
chr14	110047814	110047815
chr14	110048119	110048120
chr14	110048126	110048127
chr14	110048180	110048181
chr14	110048193	110048194
chr14	110048207	110048208
chr14	110048208	110048209
chr14	110048252	110048253
chr14	110048275	110048276
chr14	110048276	110048277
chr14	110048409	110048410
chr14	110048526	110048527
chr14	110048627	110048628
chr14	110048689	110048690
chr14	110048904	110048905
chr14	110048937	110048938
chr14	110048944	110048945
chr14	110049019	110049020
chr14	110049033	110049034
chr14	110049116	110049117
chr14	110049190	110049191
chr14	110049198	110049199
chr14	110049224	110049225
chr14	110049309	110049310
chr14	110049372	110049373
chr14	110049385	110049386
chr14	110049452	110049453
chr14	110049531	110049532
chr14	110049742	110049743
chr14	110049752	110049753
chr14	110049784	110049785
chr14	110049786	110049787
chr14	110050173	110050174
chr14	110050213	110050214
chr14	110050214	110050215
chr14	110050236	110050237
chr14	110050237	110050238
chr14	110050286	110050287
chr14	110050290	110050291
chr14	110050359	110050360
chr14	110050379	110050380
chr14	110050619	110050620
chr14	110050627	110050628
chr14	110050647	110050648
chr14	110050654	110050655
chr14	110050662	110050663
chr14	110050665	110050666
chr14	110050668	110050669
chr14	110050748	110050749
chr14	110050760	110050761
chr14	110050872	110050873
chr14	110050962	110050963
chr14	110050969	110050970
chr14	110051059	110051060
chr14	110051084	110051085
chr14	110051257	110051258
chr14	110051372	110051373
chr14	110051397	110051398
chr14	110051403	110051404
chr14	110051559	110051560
chr14	110051560	110051561
chr14	110051578	110051579
chr14	110051579	110051580
chr14	110051614	110051615
chr14	110051655	110051656
chr14	110051668	110051669
chr14	110051792	110051793
chr14	110051804	110051805
chr14	110051929	110051930
chr14	110051986	110051987
chr14	110052034	110052035
chr14	110052083	110052084
chr14	110052104	110052105
chr14	110052145	110052146
chr14	110052167	110052168
chr14	110052169	110052170
chr14	110052185	110052186
chr14	110052197	110052198
chr14	110052225	110052226
chr14	110052288	110052289
chr14	110052311	110052312
chr14	110052347	110052348
chr14	110052394	110052395
chr14	110052397	110052398
chr14	110052412	110052413
chr14	110052465	110052466
chr14	110052471	110052472
chr14	110052515	110052516
chr14	110052544	110052545
chr14	110052632	110052633
chr14	110052667	110052668
chr14	110052695	110052696
chr14	110052697	110052698
chr14	110052699	110052700
chr14	110052761	110052762
chr14	110052814	110052815
chr14	110052819	110052820
chr14	110052833	110052834
chr14	110052899	110052900
chr14	110052900	110052901
chr14	110052914	110052915
chr14	110052924	110052925
chr14	110052951	110052952
chr14	110052958	110052959
chr14	110052970	110052971
chr14	110052994	110052995
chr14	110053006	110053007
chr14	110053068	110053069
chr14	110053224	110053225
chr14	110053359	110053360
chr14	110053372	110053373
chr14	110053406	110053407
chr14	110053429	110053430
chr14	110053444	110053445
chr14	110053448	110053449
chr14	110053475	110053476
chr14	110053493	110053494
chr14	110053513	110053514
chr14	110053520	110053521
chr14	110053531	110053532
chr14	110053568	110053569
chr14	110053606	110053607
chr14	110053609	110053610
chr14	110053855	110053856
chr14	110053858	110053859
chr14	110054008	110054009
chr14	110054064	110054065
chr14	110054065	110054066
chr14	110054106	110054107
chr14	110054166	110054167
chr14	110054172	110054173
chr14	110054190	110054191
chr14	110054207	110054208
chr14	110054212	110054213
chr14	110054228	110054229
chr14	110054354	110054355
chr14	110054356	110054357
chr14	110054406	110054407
chr14	110054525	110054526
chr14	110054534	110054535
chr14	110054535	110054536
chr14	110054675	110054676
chr14	110055157	110055158
chr14	110055620	110055621
chr14	110056263	110056264
chr14	110060833	110060834
chr14	110061527	110061528
chr14	110062345	110062346
chr14	110062473	110062474
chr14	110062708	110062709
chr14	110062768	110062769
chr14	110062787	110062788
chr14	110062816	110062817
chr14	110063129	110063130
chr14	110063388	110063389
chr14	110063518	110063519
chr14	110063702	110063703
chr14	110063737	110063738
chr14	110063753	110063754
chr14	110063939	110063940
chr14	110063988	110063989
chr14	110063991	110063992
chr14	110064250	110064251
chr14	110064382	110064383
chr14	110064383	110064384
chr14	110064405	110064406
chr14	110064506	110064507
chr14	110064759	110064760
chr14	110064911	110064912
chr14	110064957	110064958
chr14	110065131	110065132
chr14	110065169	110065170
chr14	110065204	110065205
chr14	110065244	110065245
chr14	110065250	110065251
chr14	110065251	110065252
chr14	110065558	110065559
chr14	110066495	110066496
chr14	110066634	110066635
chr14	110066962	110066963
chr14	110067034	110067035
chr14	110067097	110067098
chr14	110067168	110067169
chr14	110067209	110067210
chr14	110067286	110067287
chr14	110067302	110067303
chr14	110067377	110067378
chr14	110067807	110067808
chr14	110067998	110067999
chr14	110068079	110068080
chr14	110068150	110068151
chr14	110068431	110068432
chr14	110068443	110068444
chr14	110069013	110069014
chr14	110069244	110069245
chr14	110069291	110069292
chr14	110069298	110069299
chr14	110069858	110069859
chr14	110069904	110069905
chr14	110070078	110070079
chr14	110070079	110070080
chr14	110070198	110070199
chr14	110070417	110070418
chr14	110070495	110070496
chr14	110070598	110070599
chr14	110070821	110070822
chr14	110071005	110071006
chr14	110071176	110071177
chr14	110071242	110071243
chr14	110071258	110071259
chr14	110071280	110071281
chr14	110071284	110071285
chr14	110071451	110071452
chr14	110071485	110071486
chr14	110071817	110071818
chr14	110071822	110071823
chr14	110071968	110071969
chr14	110072188	110072189
chr14	110072484	110072485
chr14	110072550	110072551
chr14	110072893	110072894
chr14	110073134	110073135
chr14	110073151	110073152
chr14	110073719	110073720
chr14	110073727	110073728
chr14	110073734	110073735
chr14	110073801	110073802
chr14	110073826	110073827
chr14	110073938	110073939
chr14	110074010	110074011
chr14	110074104	110074105
chr14	110074284	110074285
chr14	110074393	110074394
chr14	110074427	110074428
chr14	110074472	110074473
chr14	110075114	110075115
chr14	110075143	110075144
chr14	110075528	110075529
chr14	110075655	110075656
chr14	110075678	110075679
chr14	110075682	110075683
chr14	110075693	110075694
chr14	110075714	110075715
chr14	110075750	110075751
chr14	110075883	110075884
chr14	110075907	110075908
chr14	110075955	110075956
chr14	110075961	110075962
chr14	110076020	110076021
chr14	110076026	110076027
chr14	110076032	110076033
chr14	110076038	110076039
chr14	110076136	110076137
chr14	110076245	110076246
chr14	110076286	110076287
chr14	110076329	110076330
chr14	110076387	110076388
chr14	110076404	110076405
chr14	110076453	110076454
chr14	110076458	110076459
chr14	110076516	110076517
chr14	110076677	110076678
chr14	110076681	110076682
chr14	110076771	110076772
chr14	110076798	110076799
chr14	110076830	110076831
chr14	110076835	110076836
chr14	110076917	110076918
chr14	110076918	110076919
chr14	110076922	110076923
chr14	110077736	110077737
chr14	110077737	110077738
chr14	110077782	110077783
chr14	110077798	110077799
chr14	110077849	110077850
chr14	110077850	110077851
chr14	110077893	110077894
chr14	110077899	110077900
chr14	110077929	110077930
chr14	110077940	110077941
chr14	110077960	110077961
chr14	110077970	110077971
chr14	110078013	110078014
chr14	110078167	110078168
chr14	110078185	110078186
chr14	110078193	110078194
chr14	110078270	110078271
chr14	110078286	110078287
chr14	110078321	110078322
chr14	110078382	110078383
chr14	110078383	110078384
chr14	110078535	110078536
chr14	110078663	110078664
chr14	110078718	110078719
chr14	110078766	110078767
chr14	110078777	110078778
chr14	110078807	110078808
chr14	110078911	110078912
chr14	110078952	110078953
chr14	110079025	110079026
chr14	110079102	110079103
chr14	110079130	110079131
chr14	110079135	110079136
chr14	110079224	110079225
chr14	110079234	110079235
chr14	110079242	110079243
chr14	110079368	110079369
chr14	110079500	110079501
chr14	110079504	110079505
chr14	110079507	110079508
chr14	110079509	110079510
chr14	110079529	110079530
chr14	110079653	110079654
chr14	110079658	110079659
chr14	110079672	110079673
chr14	110079683	110079684
chr14	110086823	110086824
chr14	110087015	110087016
chr14	110087053	110087054
chr14	110087110	110087111
chr14	110087148	110087149
chr14	110087261	110087262
chr14	110087273	110087274
chr14	110087290	110087291
chr14	110087330	110087331
chr14	110087368	110087369
chr14	110087412	110087413
chr14	110087416	110087417
chr14	110087480	110087481
chr14	110087536	110087537
chr14	110087539	110087540
chr14	110087541	110087542
chr14	110087553	110087554
chr14	110087786	110087787
chr14	110087811	110087812
chr14	110087831	110087832
chr14	110087884	110087885
chr14	110087930	110087931
chr14	110087947	110087948
chr14	110087967	110087968
chr14	110087994	110087995
chr14	110088002	110088003
chr14	110088014	110088015
chr14	110088026	110088027
chr14	110088033	110088034
chr14	110088070	110088071
chr14	110088117	110088118
chr14	110088121	110088122
chr14	110088214	110088215
chr14	110088254	110088255
chr14	110088288	110088289
chr14	110088326	110088327
chr14	110088360	110088361
chr14	110088387	110088388
chr14	110088411	110088412
chr14	110088431	110088432
chr14	110088444	110088445
chr14	110088455	110088456
chr14	110088492	110088493
chr14	110088510	110088511
chr14	110088513	110088514
chr14	110088733	110088734
chr14	110088734	110088735
chr14	110088743	110088744
chr14	110088792	110088793
chr14	110088812	110088813
chr14	110088879	110088880
chr14	110088885	110088886
chr14	110088946	110088947
chr14	110088999	110089000
chr14	110089011	110089012
chr14	110089030	110089031
chr14	110089038	110089039
chr14	110089206	110089207
chr14	110089220	110089221
chr14	110089280	110089281
chr14	110089331	110089332
chr14	110089346	110089347
chr14	110089425	110089426
chr14	110089441	110089442
chr14	110089482	110089483
chr14	110089497	110089498
chr14	110089538	110089539
chr14	110089570	110089571
chr14	110089651	110089652
chr14	110089701	110089702
chr14	110089704	110089705
chr14	110089810	110089811
chr14	110089839	110089840
chr14	110089949	110089950
chr14	110090313	110090314
chr14	110090334	110090335
chr14	110090574	110090575
chr14	110090620	110090621
chr14	110090623	110090624
chr14	110090624	110090625
chr14	110090638	110090639
chr14	110090727	110090728
chr14	110090850	110090851
chr14	110090899	110090900
chr14	110091017	110091018
chr14	110091028	110091029
chr14	110091052	110091053
chr14	110091081	110091082
chr14	110091101	110091102
chr14	110091119	110091120
chr14	110091133	110091134
chr14	110091155	110091156
chr14	110091183	110091184
chr14	110091197	110091198
chr14	110091297	110091298
chr14	110091321	110091322
chr14	110091324	110091325
chr14	110091363	110091364
chr14	110091369	110091370
chr14	110091523	110091524
chr14	110091524	110091525
chr14	110091566	110091567
chr14	110091842	110091843
chr14	110091881	110091882
chr14	110091898	110091899
chr14	110091996	110091997
chr14	110092459	110092460
chr14	110093649	110093650
chr14	110093659	110093660
chr14	110093671	110093672
chr14	110093711	110093712
chr14	110093750	110093751
chr14	110093814	110093815
chr14	110093816	110093817
chr14	110093938	110093939
chr14	110093949	110093950
chr14	110093988	110093989
chr14	110094031	110094032
chr14	110094034	110094035
chr14	110094072	110094073
chr14	110094111	110094112
chr14	110094150	110094151
chr14	110094222	110094223
chr14	110094448	110094449
chr14	110094469	110094470
chr14	110094588	110094589
chr14	110094711	110094712
chr14	110094815	110094816
chr14	110094886	110094887
chr14	110094913	110094914
chr14	110094926	110094927
chr14	110095079	110095080
chr14	110095152	110095153
chr14	110095290	110095291
chr14	110095502	110095503
chr14	110095656	110095657
chr14	110095683	110095684
chr14	110095690	110095691
chr14	110095760	110095761
chr14	110095994	110095995
chr14	110096045	110096046
chr14	110096058	110096059
chr14	110096073	110096074
chr14	110096145	110096146
chr14	110096150	110096151
chr14	110096226	110096227
chr14	110096356	110096357
chr14	110096412	110096413
chr14	110096421	110096422
chr14	110096559	110096560
chr14	110096595	110096596
chr14	110096685	110096686
chr14	110096694	110096695
chr14	110096897	110096898
chr14	110097158	110097159
chr14	110097177	110097178
chr14	110097250	110097251
chr14	110097278	110097279
chr14	110097556	110097557
chr14	110097557	110097558
chr14	110097676	110097677
chr14	110097685	110097686
chr14	110097768	110097769
chr14	110097774	110097775
chr14	110097873	110097874
chr14	110097879	110097880
chr14	110098033	110098034
chr14	110098334	110098335
chr14	110098367	110098368
chr14	110098376	110098377
chr14	110098527	110098528
chr14	110098629	110098630
chr14	110098667	110098668
chr14	110098734	110098735
chr14	110098742	110098743
chr14	110098807	110098808
chr14	110098839	110098840
chr14	110098849	110098850
chr14	110098866	110098867
chr14	110098914	110098915
chr14	110098940	110098941
chr14	110098969	110098970
chr14	110098986	110098987
chr14	110099250	110099251
chr14	110099382	110099383
chr14	110099388	110099389
chr14	110099414	110099415
chr14	110099536	110099537
chr14	110099744	110099745
chr14	110099938	110099939
chr14	110100145	110100146
chr14	110100146	110100147
chr14	110100168	110100169
chr14	110100535	110100536
chr14	110100567	110100568
chr14	110100583	110100584
chr14	110100638	110100639
chr14	110100677	110100678
chr14	110100822	110100823
chr14	110100921	110100922
chr14	110100999	110101000
chr14	110101015	110101016
chr14	110101064	110101065
chr14	110101222	110101223
chr14	110101361	110101362
chr14	110101517	110101518
chr14	110101747	110101748
chr14	110108544	110108545
chr14	110108666	110108667
chr14	110108750	110108751
chr14	110108815	110108816
chr14	110108866	110108867
chr14	110108880	110108881
chr14	110108945	110108946
chr14	110109018	110109019
chr14	110109039	110109040
chr14	110109152	110109153
chr14	110109180	110109181
chr14	110109195	110109196
chr14	110109273	110109274
chr14	110109276	110109277
chr14	110109335	110109336
chr14	110109337	110109338
chr14	110109359	110109360
chr14	110109474	110109475
chr14	110109655	110109656
chr14	110109764	110109765
chr14	110109786	110109787
chr14	110109793	110109794
chr14	110109823	110109824
chr14	110109937	110109938
chr14	110109955	110109956
chr14	110109962	110109963
chr14	110109978	110109979
chr14	110110091	110110092
chr14	110110117	110110118
chr14	110110144	110110145
chr14	110110175	110110176
chr14	110110201	110110202
chr14	110110224	110110225
chr14	110110230	110110231
chr14	110110296	110110297
chr14	110110312	110110313
chr14	110110353	110110354
chr14	110110363	110110364
chr14	110110442	110110443
chr14	110110601	110110602
chr14	110110617	110110618
chr14	110110677	110110678
chr14	110110696	110110697
chr14	110110704	110110705
chr14	110110738	110110739
chr14	110110741	110110742
chr14	110110871	110110872
chr14	110111153	110111154
chr14	110111249	110111250
chr14	110111300	110111301
chr14	110111342	110111343
chr14	110111345	110111346
chr14	110111463	110111464
chr14	110111490	110111491
chr14	110111634	110111635
chr14	110111675	110111676
chr14	110111697	110111698
chr14	110111727	110111728
chr14	110111907	110111908
chr14	110112058	110112059
chr14	110112136	110112137
chr14	110112163	110112164
chr14	110112186	110112187
chr14	110112239	110112240
chr14	110112272	110112273
chr14	110112322	110112323
chr14	110112373	110112374
chr14	110112452	110112453
chr14	110112585	110112586
chr14	110112595	110112596
chr14	110113030	110113031
chr14	110113040	110113041
chr14	110113074	110113075
chr14	110113117	110113118
chr14	110113132	110113133
chr14	110113242	110113243
chr14	110113248	110113249
chr14	110113249	110113250
chr14	110113253	110113254
chr14	110113256	110113257
chr14	110113275	110113276
chr14	110113373	110113374
chr14	110113381	110113382
chr14	110113463	110113464
chr14	110113474	110113475
chr14	110113477	110113478
chr14	110113704	110113705
chr14	110113902	110113903
chr14	110113913	110113914
chr14	110113932	110113933
chr14	110113962	110113963
chr14	110113981	110113982
chr14	110113993	110113994
chr14	110113996	110113997
chr14	110114071	110114072
chr14	110114094	110114095
chr14	110114290	110114291
chr14	110114432	110114433
chr14	110114541	110114542
chr14	110114723	110114724
chr14	110114760	110114761
chr14	110114770	110114771
chr14	110114788	110114789
chr14	110114799	110114800
chr14	110114998	110114999
chr14	110115015	110115016
chr14	110115110	110115111
chr14	110115111	110115112
chr14	110115218	110115219
chr14	110115242	110115243
chr14	110115266	110115267
chr14	110115268	110115269
chr14	110115332	110115333
chr14	110115340	110115341
chr14	110115381	110115382
chr14	110115434	110115435
chr14	110115438	110115439
chr14	110115483	110115484
chr14	110115522	110115523
chr14	110115545	110115546
chr14	110115594	110115595
chr14	110115631	110115632
chr14	110115660	110115661
chr14	110115730	110115731
chr14	110115733	110115734
chr14	110115763	110115764
chr14	110115776	110115777
chr14	110115814	110115815
chr14	110115818	110115819
chr14	110115845	110115846
chr14	110115971	110115972
chr14	110115997	110115998
chr14	110116006	110116007
chr14	110116025	110116026
chr14	110116061	110116062
chr14	110116127	110116128
chr14	110116234	110116235
chr14	110116332	110116333
chr14	110116384	110116385
chr14	110116386	110116387
chr14	110116721	110116722
chr14	110117030	110117031
chr14	110117092	110117093
chr14	110117093	110117094
chr14	110117101	110117102
chr14	110117138	110117139
chr14	110117217	110117218
chr14	110117352	110117353
chr14	110117364	110117365
chr14	110117438	110117439
chr14	110117539	110117540
chr14	110117619	110117620
chr14	110117672	110117673
chr14	110117876	110117877
chr14	110118010	110118011
chr14	110118044	110118045
chr14	110118054	110118055
chr14	110118060	110118061
chr14	110118148	110118149
chr14	110118190	110118191
chr14	110118542	110118543
chr14	110118637	110118638
chr14	110118811	110118812
chr14	110118883	110118884
chr14	110118951	110118952
chr14	110118990	110118991
chr14	110119062	110119063
chr14	110119102	110119103
chr14	110119210	110119211
chr14	110119303	110119304
chr14	110119398	110119399
chr14	110119496	110119497
chr14	110119582	110119583
chr14	110119602	110119603
chr14	110119612	110119613
chr14	110119663	110119664
chr14	110119686	110119687
chr14	110119770	110119771
chr14	110119772	110119773
chr14	110119809	110119810
chr14	110119925	110119926
chr14	110119929	110119930
chr14	110119990	110119991
chr14	110120020	110120021
chr14	110120028	110120029
chr14	110120091	110120092
chr14	110120101	110120102
chr14	110120125	110120126
chr14	110120179	110120180
chr14	110120209	110120210
chr14	110120339	110120340
chr14	110120363	110120364
chr14	110120389	110120390
chr14	110120394	110120395
chr14	110120407	110120408
chr14	110120426	110120427
chr14	110120494	110120495
chr14	110120516	110120517
chr14	110120562	110120563
chr14	110120578	110120579
chr14	110120649	110120650
chr14	110120671	110120672
chr14	110120681	110120682
chr14	110120769	110120770
chr14	110120835	110120836
chr14	110120937	110120938
chr14	110120938	110120939
chr14	110121028	110121029
chr14	110121051	110121052
chr14	110121071	110121072
chr14	110121104	110121105
chr14	110121143	110121144
chr14	110121216	110121217
chr14	110121253	110121254
chr14	110121254	110121255
chr14	110121302	110121303
chr14	110121337	110121338
chr14	110121340	110121341
chr14	110121392	110121393
chr14	110121483	110121484
chr14	110121490	110121491
chr14	110121538	110121539
chr14	110121563	110121564
chr14	110121590	110121591
chr14	110121598	110121599
chr14	110121612	110121613
chr14	110121621	110121622
chr14	110121662	110121663
chr14	110121670	110121671
chr14	110121676	110121677
chr14	110121732	110121733
chr14	110121745	110121746
chr14	110121776	110121777
chr14	110121783	110121784
chr14	110121818	110121819
chr14	110121824	110121825
chr14	110121827	110121828
chr14	110121892	110121893
chr14	110121894	110121895
chr14	110121910	110121911
chr14	110121921	110121922
chr14	110121930	110121931
chr14	110121965	110121966
chr14	110121987	110121988
chr14	110121995	110121996
chr14	110121998	110121999
chr14	110122003	110122004
chr14	110122071	110122072
chr14	110122123	110122124
chr14	110122178	110122179
chr14	110122316	110122317
chr14	110122345	110122346
chr14	110122356	110122357
chr14	110122410	110122411
chr14	110122455	110122456
chr14	110122459	110122460
chr14	110122552	110122553
chr14	110122562	110122563
chr14	110122568	110122569
chr14	110122627	110122628
chr14	110122636	110122637
chr14	110122643	110122644
chr14	110122811	110122812
chr14	110122832	110122833
chr14	110122852	110122853
chr14	110122863	110122864
chr14	110122909	110122910
chr14	110122927	110122928
chr14	110122929	110122930
chr14	110122941	110122942
chr14	110122953	110122954
chr14	110122990	110122991
chr14	110123017	110123018
chr14	110123023	110123024
chr14	110123135	110123136
chr14	110123276	110123277
chr14	110123277	110123278
chr14	110123279	110123280
chr14	110123285	110123286
chr14	110123346	110123347
chr14	110123362	110123363
chr14	110123366	110123367
chr14	110123399	110123400
chr14	110123491	110123492
chr14	110123553	110123554
chr14	110123569	110123570
chr14	110123570	110123571
chr14	110123635	110123636
chr14	110123654	110123655
chr14	110123708	110123709
chr14	110123717	110123718
chr14	110123776	110123777
chr14	110123817	110123818
chr14	110123827	110123828
chr14	110123873	110123874
chr14	110123938	110123939
chr14	110123948	110123949
chr14	110123959	110123960
chr14	110124008	110124009
chr14	110124011	110124012
chr14	110124043	110124044
chr14	110124075	110124076
chr14	110124082	110124083
chr14	110124187	110124188
chr14	110124303	110124304
chr14	110124480	110124481
chr14	110124552	110124553
chr14	110124630	110124631
chr14	110124664	110124665
chr14	110124669	110124670
chr14	110124681	110124682
chr14	110124703	110124704
chr14	110124706	110124707
chr14	110124820	110124821
chr14	110124836	110124837
chr14	110124845	110124846
chr14	110124852	110124853
chr14	110124920	110124921
chr14	110124931	110124932
chr14	110125062	110125063
chr14	110125158	110125159
chr14	110125162	110125163
chr14	110125212	110125213
chr14	110125222	110125223
chr14	110125331	110125332
chr14	110125343	110125344
chr14	110125349	110125350
chr14	110125399	110125400
chr14	110125493	110125494
chr14	110125508	110125509
chr14	110125515	110125516
chr14	110125518	110125519
chr14	110125595	110125596
chr14	110125774	110125775
chr14	110125798	110125799
chr14	110125800	110125801
chr14	110125817	110125818
chr14	110125844	110125845
chr14	110125845	110125846
chr14	110125871	110125872
chr14	110125883	110125884
chr14	110125893	110125894
chr14	110125906	110125907
chr14	110125938	110125939
chr14	110126002	110126003
chr14	110126009	110126010
chr14	110126041	110126042
chr14	110126104	110126105
chr14	110126110	110126111
chr14	110126182	110126183
chr14	110126208	110126209
chr14	110126212	110126213
chr14	110126230	110126231
chr14	110126258	110126259
chr14	110126269	110126270
chr14	110126318	110126319
chr14	110126382	110126383
chr14	110126390	110126391
chr14	110126548	110126549
chr14	110126607	110126608
chr14	110126633	110126634
chr14	110126734	110126735
chr14	110126837	110126838
chr14	110127040	110127041
chr14	110127151	110127152
chr14	110127185	110127186
chr14	110127210	110127211
chr14	110127280	110127281
chr14	110127537	110127538
chr14	110127576	110127577
chr14	110127687	110127688
chr14	110127806	110127807
chr14	110128005	110128006
chr14	110128127	110128128
chr14	110128286	110128287
chr14	110128495	110128496
chr14	110128568	110128569
chr14	110128717	110128718
chr14	110128792	110128793
chr14	110128809	110128810
chr14	110128859	110128860
chr14	110128872	110128873
chr14	110128921	110128922
chr14	110128961	110128962
chr14	110129159	110129160
chr14	110129165	110129166
chr14	110129168	110129169
chr14	110129203	110129204
chr14	110129237	110129238
chr14	110129238	110129239
chr14	110129298	110129299
chr14	110129311	110129312
chr14	110129321	110129322
chr14	110129557	110129558
chr14	110129751	110129752
chr14	110129846	110129847
chr14	110130003	110130004
chr14	110130043	110130044
chr14	110130089	110130090
chr14	110130151	110130152
chr14	110130179	110130180
chr14	110130218	110130219
chr14	110130233	110130234
chr14	110130415	110130416
chr14	110130446	110130447
chr14	110130454	110130455
chr14	110130482	110130483
chr14	110130552	110130553
chr14	110130588	110130589
chr14	110130648	110130649
chr14	110130734	110130735
chr14	110131018	110131019
chr14	110131019	110131020
chr14	110131051	110131052
chr14	110131179	110131180
chr14	110131207	110131208
chr14	110131371	110131372
chr14	110131584	110131585
chr14	110131626	110131627
chr14	110131653	110131654
chr14	110131657	110131658
chr14	110131729	110131730
chr14	110131738	110131739
chr14	110131886	110131887
chr14	110131978	110131979
chr14	110131989	110131990
chr14	110132048	110132049
chr14	110132050	110132051
chr14	110132236	110132237
chr14	110132334	110132335
chr14	110132337	110132338
chr14	110132340	110132341
chr14	110132358	110132359
chr14	110132382	110132383
chr14	110132387	110132388
chr14	110132407	110132408
chr14	110132436	110132437
chr14	110132488	110132489
chr14	110132553	110132554
chr14	110132615	110132616
chr14	110132659	110132660
chr14	110132675	110132676
chr14	110132846	110132847
chr14	110132852	110132853
chr14	110132860	110132861
chr14	110132944	110132945
chr14	110132946	110132947
chr14	110132947	110132948
chr14	110133089	110133090
chr14	110133202	110133203
chr14	110133215	110133216
chr14	110133219	110133220
chr14	110133256	110133257
chr14	110133371	110133372
chr14	110133375	110133376
chr14	110133498	110133499
chr14	110133561	110133562
chr14	110133834	110133835
chr14	110133839	110133840
chr14	110133987	110133988
chr14	110134031	110134032
chr14	110134066	110134067
chr14	110134068	110134069
chr14	110134070	110134071
chr14	110134115	110134116
chr14	110134276	110134277
chr14	110134299	110134300
chr14	110134455	110134456
chr14	110134475	110134476
chr14	110134587	110134588
chr14	110134639	110134640
chr14	110134646	110134647
chr14	110134667	110134668
chr14	110134678	110134679
chr14	110135032	110135033
chr14	110135193	110135194
chr14	110135194	110135195
chr14	110135386	110135387
chr14	110135438	110135439
chr14	110135483	110135484
chr14	110135681	110135682
chr14	110135784	110135785
chr14	110135818	110135819
chr14	110135837	110135838
chr14	110136449	110136450
chr14	110140543	110140544
chr14	110141716	110141717
chr14	110141733	110141734
chr14	110142039	110142040
chr14	110142041	110142042
chr14	110142042	110142043
chr14	110142048	110142049
chr14	110142058	110142059
chr14	110142061	110142062
chr14	110142381	110142382
chr14	110142395	110142396
chr14	110142456	110142457
chr14	110142805	110142806
chr14	110142867	110142868
chr14	110142921	110142922
chr14	110142964	110142965
chr14	110142976	110142977
chr14	110142984	110142985
chr14	110142992	110142993
chr14	110143024	110143025
chr14	110143112	110143113
chr14	110143149	110143150
chr14	110143291	110143292
chr14	110143300	110143301
chr14	110143476	110143477
chr14	110143484	110143485
chr14	110143554	110143555
chr14	110143615	110143616
chr14	110143622	110143623
chr14	110143682	110143683
chr14	110143701	110143702
chr14	110143854	110143855
chr14	110143867	110143868
chr14	110143936	110143937
chr14	110143958	110143959
chr14	110143959	110143960
chr14	110143977	110143978
chr14	110144130	110144131
chr14	110144143	110144144
chr14	110144159	110144160
chr14	110144200	110144201
chr14	110144231	110144232
chr14	110144252	110144253
chr14	110144406	110144407
chr14	110144499	110144500
chr14	110144640	110144641
chr14	110144703	110144704
chr14	110144748	110144749
chr14	110144887	110144888
chr14	110144968	110144969
chr14	110144975	110144976
chr14	110144976	110144977
chr14	110144993	110144994
chr14	110145036	110145037
chr14	110145079	110145080
chr14	110145118	110145119
chr14	110145199	110145200
chr14	110145278	110145279
chr14	110145369	110145370
chr14	110145518	110145519
chr14	110145606	110145607
chr14	110145610	110145611
chr14	110145676	110145677
chr14	110145763	110145764
chr14	110145878	110145879
chr14	110146194	110146195
chr14	110146278	110146279
chr14	110146293	110146294
chr14	110146304	110146305
chr14	110146306	110146307
chr14	110146383	110146384
chr14	110146441	110146442
chr14	110146442	110146443
chr14	110146449	110146450
chr14	110146628	110146629
chr14	110146642	110146643
chr14	110146669	110146670
chr14	110146674	110146675
chr14	110146676	110146677
chr14	110146713	110146714
chr14	110146730	110146731
chr14	110146749	110146750
chr14	110146755	110146756
chr14	110146877	110146878
chr14	110146879	110146880
chr14	110146890	110146891
chr14	110146895	110146896
chr14	110146907	110146908
chr14	110147122	110147123
chr14	110147166	110147167
chr14	110147179	110147180
chr14	110147299	110147300
chr14	110147322	110147323
chr14	110147350	110147351
chr14	110147453	110147454
chr14	110148280	110148281
chr14	110148292	110148293
chr14	110148297	110148298
chr14	110148308	110148309
chr14	110148379	110148380
chr14	110148396	110148397
chr14	110148403	110148404
chr14	110148405	110148406
chr14	110148406	110148407
chr14	110148464	110148465
chr14	110148510	110148511
chr14	110148561	110148562
chr14	110148600	110148601
chr14	110148695	110148696
chr14	110148710	110148711
chr14	110148778	110148779
chr14	110148863	110148864
chr14	110148865	110148866
chr14	110148882	110148883
chr14	110148907	110148908
chr14	110149099	110149100
chr14	110149105	110149106
chr14	110149133	110149134
chr14	110149150	110149151
chr14	110149168	110149169
chr14	110149195	110149196
chr14	110149221	110149222
chr14	110149287	110149288
chr14	110149293	110149294
chr14	110149431	110149432
chr14	110149440	110149441
chr14	110149480	110149481
chr14	110149507	110149508
chr14	110149521	110149522
chr14	110149601	110149602
chr14	110149643	110149644
chr14	110149699	110149700
chr14	110149796	110149797
chr14	110149846	110149847
chr14	110149915	110149916
chr14	110149919	110149920
chr14	110149938	110149939
chr14	110149985	110149986
chr14	110150062	110150063
chr14	110150077	110150078
chr14	110150120	110150121
chr14	110150213	110150214
chr14	110150292	110150293
chr14	110150318	110150319
chr14	110150331	110150332
chr14	110150342	110150343
chr14	110150366	110150367
chr14	110150433	110150434
chr14	110150455	110150456
chr14	110150468	110150469
chr14	110150560	110150561
chr14	110150619	110150620
chr14	110150664	110150665
chr14	110150692	110150693
chr14	110150732	110150733
chr14	110150900	110150901
chr14	110150918	110150919
chr14	110151064	110151065
chr14	110151117	110151118
chr14	110151170	110151171
chr14	110151204	110151205
chr14	110151299	110151300
chr14	110151328	110151329
chr14	110151345	110151346
chr14	110151365	110151366
chr14	110151521	110151522
chr14	110151620	110151621
chr14	110151752	110151753
chr14	110151767	110151768
chr14	110151800	110151801
chr14	110151845	110151846
chr14	110151857	110151858
chr14	110151943	110151944
chr14	110152048	110152049
chr14	110152133	110152134
chr14	110152230	110152231
chr14	110152231	110152232
chr14	110152324	110152325
chr14	110152537	110152538
chr14	110152575	110152576
chr14	110152610	110152611
chr14	110152642	110152643
chr14	110152661	110152662
chr14	110152725	110152726
chr14	110152758	110152759
chr14	110152764	110152765
chr14	110152847	110152848
chr14	110152855	110152856
chr14	110152876	110152877
chr14	110152877	110152878
chr14	110152943	110152944
chr14	110152950	110152951
chr14	110152995	110152996
chr14	110153116	110153117
chr14	110153118	110153119
chr14	110153182	110153183
chr14	110153263	110153264
chr14	110153534	110153535
chr14	110153596	110153597
chr14	110153614	110153615
chr14	110153675	110153676
chr14	110153707	110153708
chr14	110154083	110154084
chr14	110154124	110154125
chr14	110154260	110154261
chr14	110154324	110154325
chr14	110154409	110154410
chr14	110154475	110154476
chr14	110154499	110154500
chr14	110154770	110154771
chr14	110154771	110154772
chr14	110154781	110154782
chr14	110154829	110154830
chr14	110154834	110154835
chr14	110154838	110154839
chr14	110155065	110155066
chr14	110155237	110155238
chr14	110155247	110155248
chr14	110155458	110155459
chr14	110155476	110155477
chr14	110155504	110155505
chr14	110155715	110155716
chr14	110155739	110155740
chr14	110155801	110155802
chr14	110155804	110155805
chr14	110155811	110155812
chr14	110155841	110155842
chr14	110156013	110156014
chr14	110156025	110156026
chr14	110156042	110156043
chr14	110156046	110156047
chr14	110156060	110156061
chr14	110156072	110156073
chr14	110156101	110156102
chr14	110156164	110156165
chr14	110156186	110156187
chr14	110156327	110156328
chr14	110156427	110156428
chr14	110156428	110156429
chr14	110156489	110156490
chr14	110156527	110156528
chr14	110156593	110156594
chr14	110156943	110156944
chr14	110156965	110156966
chr14	110156990	110156991
chr14	110157024	110157025
chr14	110157053	110157054
chr14	110157062	110157063
chr14	110157433	110157434
chr14	110157577	110157578
chr14	110157599	110157600
chr14	110157621	110157622
chr14	110157866	110157867
chr14	110157879	110157880
chr14	110157880	110157881
chr14	110157883	110157884
chr14	110157929	110157930
chr14	110157930	110157931
chr14	110158000	110158001
chr14	110158029	110158030
chr14	110158065	110158066
chr14	110158235	110158236
chr14	110158236	110158237
chr14	110158325	110158326
chr14	110158406	110158407
chr14	110158539	110158540
chr14	110158545	110158546
chr14	110158554	110158555
chr14	110158577	110158578
chr14	110158592	110158593
chr14	110158749	110158750
chr14	110158759	110158760
chr14	110158775	110158776
chr14	110158830	110158831
chr14	110158918	110158919
chr14	110159075	110159076
chr14	110159116	110159117
chr14	110159125	110159126
chr14	110159127	110159128
chr14	110159240	110159241
chr14	110159274	110159275
chr14	110159299	110159300
chr14	110159401	110159402
chr14	110159582	110159583
chr14	110159614	110159615
chr14	110159691	110159692
chr14	110159705	110159706
chr14	110159711	110159712
chr14	110159763	110159764
chr14	110159767	110159768
chr14	110159773	110159774
chr14	110159860	110159861
chr14	110159956	110159957
chr14	110160164	110160165
chr14	110160201	110160202
chr14	110160220	110160221
chr14	110160311	110160312
chr14	110160547	110160548
chr14	110160554	110160555
chr14	110160576	110160577
chr14	110160678	110160679
chr14	110160694	110160695
chr14	110160729	110160730
chr14	110160812	110160813
chr14	110160824	110160825
chr14	110160827	110160828
chr14	110160879	110160880
chr14	110160894	110160895
chr14	110160915	110160916
chr14	110160986	110160987
chr14	110161003	110161004
chr14	110161052	110161053
chr14	110161179	110161180
chr14	110161218	110161219
chr14	110161258	110161259
chr14	110161418	110161419
chr14	110161419	110161420
chr14	110161510	110161511
chr14	110161528	110161529
chr14	110161555	110161556
chr14	110161563	110161564
chr14	110161763	110161764
chr14	110161863	110161864
chr14	110161869	110161870
chr14	110161996	110161997
chr14	110161999	110162000
chr14	110162064	110162065
chr14	110162100	110162101
chr14	110162224	110162225
chr14	110162243	110162244
chr14	110162319	110162320
chr14	110162438	110162439
chr14	110162531	110162532
chr14	110162545	110162546
chr14	110162561	110162562
chr14	110162589	110162590
chr14	110162605	110162606
chr14	110162646	110162647
chr14	110162658	110162659
chr14	110162757	110162758
chr14	110162835	110162836
chr14	110163271	110163272
chr14	110163460	110163461
chr14	110163492	110163493
chr14	110163617	110163618
chr14	110163806	110163807
chr14	110164001	110164002
chr14	110164046	110164047
chr14	110164048	110164049
chr14	110164123	110164124
chr14	110164163	110164164
chr14	110164251	110164252
chr14	110164253	110164254
chr14	110164353	110164354
chr14	110164471	110164472
chr14	110164662	110164663
chr14	110164667	110164668
chr14	110164822	110164823
chr14	110164848	110164849
chr14	110164904	110164905
chr14	110164979	110164980
chr14	110164981	110164982
chr14	110165064	110165065
chr14	110165078	110165079
chr14	110165147	110165148
chr14	110165245	110165246
chr14	110165282	110165283
chr14	110165400	110165401
chr14	110165495	110165496
chr14	110165596	110165597
chr14	110165648	110165649
chr14	110165691	110165692
chr14	110165771	110165772
chr14	110165892	110165893
chr14	110165899	110165900
chr14	110165904	110165905
chr14	110165907	110165908
chr14	110165912	110165913
chr14	110166067	110166068
chr14	110166118	110166119
chr14	110166209	110166210
chr14	110166231	110166232
chr14	110166259	110166260
chr14	110166341	110166342
chr14	110166360	110166361
chr14	110166362	110166363
chr14	110166412	110166413
chr14	110166563	110166564
chr14	110166625	110166626
chr14	110166688	110166689
chr14	110166701	110166702
chr14	110167056	110167057
chr14	110167182	110167183
chr14	110167208	110167209
chr14	110167212	110167213
chr14	110167400	110167401
chr14	110167526	110167527
chr14	110167586	110167587
chr14	110167633	110167634
chr14	110167657	110167658
chr14	110167710	110167711
chr14	110167715	110167716
chr14	110167737	110167738
chr14	110167740	110167741
chr14	110167810	110167811
chr14	110167977	110167978
chr14	110168169	110168170
chr14	110168307	110168308
chr14	110168342	110168343
chr14	110168432	110168433
chr14	110168811	110168812
chr14	110168844	110168845
chr14	110169054	110169055
chr14	110169055	110169056
chr14	110169056	110169057
chr14	110169071	110169072
chr14	110169111	110169112
chr14	110169201	110169202
chr14	110169238	110169239
chr14	110169405	110169406
chr14	110169473	110169474
chr14	110169542	110169543
chr14	110169603	110169604
chr14	110169638	110169639
chr14	110169709	110169710
chr14	110169754	110169755
chr14	110169773	110169774
chr14	110169839	110169840
chr14	110169936	110169937
chr14	110169937	110169938
chr14	110169966	110169967
chr14	110170012	110170013
chr14	110170122	110170123
chr14	110170135	110170136
chr14	110170153	110170154
chr14	110170251	110170252
chr14	110170309	110170310
chr14	110170311	110170312
chr14	110170447	110170448
chr14	110170485	110170486
chr14	110170539	110170540
chr14	110170558	110170559
chr14	110170594	110170595
chr14	110170600	110170601
chr14	110170875	110170876
chr14	110170908	110170909
chr14	110170926	110170927
chr14	110170949	110170950
chr14	110171087	110171088
chr14	110171094	110171095
chr14	110171534	110171535
chr14	110171582	110171583
chr14	110171588	110171589
chr14	110171607	110171608
chr14	110171702	110171703
chr14	110172069	110172070
chr14	110172572	110172573
chr14	110172602	110172603
chr14	110172799	110172800
chr14	110172958	110172959
chr14	110173108	110173109
chr14	110173190	110173191
chr14	110173220	110173221
chr14	110173766	110173767
chr14	110174051	110174052
chr14	110174143	110174144
chr14	110174258	110174259
chr14	110174351	110174352
chr14	110174372	110174373
chr14	110174406	110174407
chr14	110174471	110174472
chr14	110175061	110175062
chr14	110175122	110175123
chr14	110175363	110175364
chr14	110175477	110175478
chr14	110175540	110175541
chr14	110175632	110175633
chr14	110175655	110175656
chr14	110175857	110175858
chr14	110176034	110176035
chr14	110176151	110176152
chr14	110176190	110176191
chr14	110176330	110176331
chr14	110176417	110176418
chr14	110176419	110176420
chr14	110176713	110176714
chr14	110176829	110176830
chr14	110176908	110176909
chr14	110176911	110176912
chr14	110177264	110177265
chr14	110177529	110177530
chr14	110177542	110177543
chr14	110177552	110177553
chr14	110177563	110177564
chr14	110177607	110177608
chr14	110177617	110177618
chr14	110177638	110177639
chr14	110177663	110177664
chr14	110177685	110177686
chr14	110177719	110177720
chr14	110177732	110177733
chr14	110177737	110177738
chr14	110177763	110177764
chr14	110177817	110177818
chr14	110177962	110177963
chr14	110178004	110178005
chr14	110178067	110178068
chr14	110178068	110178069
chr14	110178244	110178245
chr14	110178336	110178337
chr14	110178344	110178345
chr14	110178503	110178504
chr14	110178505	110178506
chr14	110178506	110178507
chr14	110178509	110178510
chr14	110178517	110178518
chr14	110178571	110178572
chr14	110178592	110178593
chr14	110178654	110178655
chr14	110178686	110178687
chr14	110178800	110178801
chr14	110178854	110178855
chr14	110178942	110178943
chr14	110178949	110178950
chr14	110178954	110178955
chr14	110179050	110179051
chr14	110179067	110179068
chr14	110179070	110179071
chr14	110179071	110179072
chr14	110179145	110179146
chr14	110179147	110179148
chr14	110179173	110179174
chr14	110179181	110179182
chr14	110179206	110179207
chr14	110179617	110179618
chr14	110179868	110179869
chr14	110179878	110179879
chr14	110179880	110179881
chr14	110180035	110180036
chr14	110180106	110180107
chr14	110180201	110180202
chr14	110180366	110180367
chr14	110180394	110180395
chr14	110180402	110180403
chr14	110180446	110180447
chr14	110181269	110181270
chr14	110181656	110181657
chr14	110181911	110181912
chr14	110182038	110182039
chr14	110182155	110182156
chr14	110182216	110182217
chr14	110182717	110182718
chr14	110182738	110182739
chr14	110182841	110182842
chr14	110182895	110182896
chr14	110182955	110182956
chr14	110182970	110182971
chr14	110182971	110182972
chr14	110182981	110182982
chr14	110183062	110183063
chr14	110183083	110183084
chr14	110183101	110183102
chr14	110183297	110183298
chr14	110183340	110183341
chr14	110183603	110183604
chr14	110183613	110183614
chr14	110183626	110183627
chr14	110183840	110183841
chr14	110183932	110183933
chr14	110183934	110183935
chr14	110184009	110184010
chr14	110184093	110184094
chr14	110184151	110184152
chr14	110184186	110184187
chr14	110184194	110184195
chr14	110184216	110184217
chr14	110184482	110184483
chr14	110184485	110184486
chr14	110184486	110184487
chr14	110184669	110184670
chr14	110184680	110184681
chr14	110184896	110184897
chr14	110184939	110184940
chr14	110184954	110184955
chr14	110184993	110184994
chr14	110185001	110185002
chr14	110185057	110185058
chr14	110185345	110185346
chr14	110185412	110185413
chr14	110185539	110185540
chr14	110185722	110185723
chr14	110185729	110185730
chr14	110185793	110185794
chr14	110186065	110186066
chr14	110186090	110186091
chr14	110186236	110186237
chr14	110186332	110186333
chr14	110186350	110186351
chr14	110186477	110186478
chr14	110186489	110186490
chr14	110186623	110186624
chr14	110186679	110186680
chr14	110186794	110186795
chr14	110186819	110186820
chr14	110186921	110186922
chr14	110187038	110187039
chr14	110187138	110187139
chr14	110187170	110187171
chr14	110187493	110187494
chr14	110187611	110187612
chr14	110187702	110187703
chr14	110187706	110187707
chr14	110187728	110187729
chr14	110187747	110187748
chr14	110187829	110187830
chr14	110188002	110188003
chr14	110188185	110188186
chr14	110188247	110188248
chr14	110188268	110188269
chr14	110188470	110188471
chr14	110188491	110188492
chr14	110189112	110189113
chr14	110189146	110189147
chr14	110189173	110189174
chr14	110189186	110189187
chr14	110189365	110189366
chr14	110189489	110189490
chr14	110189595	110189596
chr14	110189653	110189654
chr14	110189659	110189660
chr14	110189670	110189671
chr14	110189723	110189724
chr14	110189749	110189750
chr14	110189778	110189779
chr14	110189827	110189828
chr14	110189829	110189830
chr14	110189882	110189883
chr14	110190109	110190110
chr14	110190225	110190226
chr14	110190260	110190261
chr14	110190489	110190490
chr14	110190657	110190658
chr14	110190898	110190899
chr14	110191393	110191394
chr14	110191588	110191589
chr14	110191646	110191647
chr14	110191728	110191729
chr14	110191884	110191885
chr14	110191924	110191925
chr14	110192017	110192018
chr14	110192120	110192121
chr14	110192156	110192157
chr14	110192195	110192196
chr14	110192289	110192290
chr14	110192438	110192439
chr14	110192535	110192536
chr14	110192723	110192724
chr14	110192818	110192819
chr14	110192828	110192829
chr14	110192914	110192915
chr14	110192920	110192921
chr14	110192957	110192958
chr14	110192982	110192983
chr14	110193050	110193051
chr14	110193058	110193059
chr14	110193060	110193061
chr14	110193077	110193078
chr14	110193089	110193090
chr14	110193103	110193104
chr14	110193127	110193128
chr14	110193192	110193193
chr14	110193349	110193350
chr14	110193392	110193393
chr14	110193418	110193419
chr14	110193447	110193448
chr14	110193473	110193474
chr14	110193521	110193522
chr14	110193528	110193529
chr14	110193548	110193549
chr14	110193593	110193594
chr14	110193603	110193604
chr14	110193630	110193631
chr14	110193648	110193649
chr14	110193680	110193681
chr14	110193699	110193700
chr14	110193784	110193785
chr14	110193824	110193825
chr14	110193866	110193867
chr14	110193935	110193936
chr14	110193984	110193985
chr14	110194017	110194018
chr14	110194051	110194052
chr14	110194061	110194062
chr14	110194063	110194064
chr14	110194072	110194073
chr14	110194119	110194120
chr14	110194131	110194132
chr14	110194202	110194203
chr14	110194288	110194289
chr14	110194331	110194332
chr14	110194343	110194344
chr14	110194369	110194370
chr14	110194372	110194373
chr14	110194376	110194377
chr14	110194377	110194378
chr14	110194392	110194393
chr14	110194461	110194462
chr14	110194550	110194551
chr14	110194581	110194582
chr14	110194622	110194623
chr14	110194694	110194695
chr14	110194715	110194716
chr14	110195074	110195075
chr14	110195105	110195106
chr14	110195194	110195195
chr14	110195195	110195196
chr14	110195247	110195248
chr14	110195267	110195268
chr14	110195284	110195285
chr14	110195296	110195297
chr14	110195304	110195305
chr14	110195306	110195307
chr14	110195370	110195371
chr14	110195414	110195415
chr14	110195460	110195461
chr14	110195476	110195477
chr14	110195498	110195499
chr14	110195502	110195503
chr14	110195518	110195519
chr14	110195521	110195522
chr14	110195535	110195536
chr14	110195539	110195540
chr14	110195612	110195613
chr14	110195630	110195631
chr14	110195635	110195636
chr14	110195643	110195644
chr14	110195665	110195666
chr14	110195677	110195678
chr14	110195686	110195687
chr14	110195703	110195704
chr14	110195719	110195720
chr14	110195721	110195722
chr14	110195727	110195728
chr14	110195731	110195732
chr14	110195741	110195742
chr14	110195744	110195745
chr14	110195770	110195771
chr14	110195779	110195780
chr14	110195824	110195825
chr14	110195827	110195828
chr14	110195837	110195838
chr14	110195845	110195846
chr14	110195851	110195852
chr14	110195869	110195870
chr14	110195870	110195871
chr14	110195995	110195996
chr14	110196002	110196003
chr14	110196010	110196011
chr14	110196031	110196032
chr14	110196119	110196120
chr14	110196180	110196181
chr14	110196224	110196225
chr14	110196226	110196227
chr14	110196235	110196236
chr14	110196322	110196323
chr14	110196345	110196346
chr14	110196431	110196432
chr14	110196472	110196473
chr14	110196629	110196630
chr14	110196680	110196681
chr14	110196733	110196734
chr14	110196745	110196746
chr14	110196746	110196747
chr14	110196747	110196748
chr14	110196874	110196875
chr14	110196899	110196900
chr14	110196904	110196905
chr14	110196941	110196942
chr14	110196955	110196956
chr14	110196959	110196960
chr14	110196963	110196964
chr14	110197038	110197039
chr14	110197137	110197138
chr14	110197138	110197139
chr14	110197155	110197156
chr14	110197158	110197159
chr14	110197224	110197225
chr14	110197312	110197313
chr14	110197379	110197380
chr14	110197444	110197445
chr14	110197576	110197577
chr14	110197596	110197597
chr14	110197635	110197636
chr14	110197636	110197637
chr14	110197670	110197671
chr14	110197684	110197685
chr14	110197777	110197778
chr14	110197923	110197924
chr14	110197934	110197935
chr14	110197939	110197940
chr14	110197985	110197986
chr14	110198000	110198001
chr14	110198045	110198046
chr14	110198131	110198132
chr14	110198133	110198134
chr14	110198149	110198150
chr14	110198169	110198170
chr14	110198200	110198201
chr14	110198201	110198202
chr14	110198225	110198226
chr14	110198228	110198229
chr14	110198249	110198250
chr14	110198258	110198259
chr14	110198261	110198262
chr14	110198343	110198344
chr14	110198344	110198345
chr14	110198366	110198367
chr14	110198368	110198369
chr14	110198463	110198464
chr14	110198465	110198466
chr14	110198466	110198467
chr14	110198474	110198475
chr14	110198475	110198476
chr14	110198539	110198540
chr14	110198555	110198556
chr14	110198717	110198718
chr14	110198789	110198790
chr14	110198794	110198795
chr14	110198816	110198817
chr14	110198834	110198835
chr14	110198864	110198865
chr14	110198875	110198876
chr14	110198904	110198905
chr14	110198974	110198975
chr14	110198979	110198980
chr14	110198980	110198981
chr14	110198982	110198983
chr14	110199005	110199006
chr14	110199044	110199045
chr14	110199090	110199091
chr14	110199093	110199094
chr14	110199094	110199095
chr14	110199102	110199103
chr14	110199200	110199201
chr14	110199241	110199242
chr14	110199257	110199258
chr14	110199271	110199272
chr14	110199282	110199283
chr14	110199404	110199405
chr14	110199407	110199408
chr14	110199411	110199412
chr14	110199557	110199558
chr14	110199625	110199626
chr14	110199632	110199633
chr14	110199645	110199646
chr14	110199707	110199708
chr14	110199763	110199764
chr14	110199767	110199768
chr14	110199778	110199779
chr14	110199808	110199809
chr14	110199906	110199907
chr14	110199929	110199930
chr14	110199978	110199979
chr14	110200009	110200010
chr14	110200050	110200051
chr14	110200061	110200062
chr14	110200067	110200068
chr14	110200119	110200120
chr14	110200137	110200138
chr14	110200147	110200148
chr14	110200221	110200222
chr14	110200231	110200232
chr14	110200258	110200259
chr14	110200259	110200260
chr14	110200276	110200277
chr14	110200349	110200350
chr14	110200357	110200358
chr14	110200365	110200366
chr14	110200443	110200444
chr14	110200453	110200454
chr14	110200456	110200457
chr14	110200463	110200464
chr14	110200520	110200521
chr14	110200605	110200606
chr14	110200633	110200634
chr14	110200635	110200636
chr14	110200642	110200643
chr14	110200672	110200673
chr14	110200681	110200682
chr14	110200686	110200687
chr14	110200692	110200693
chr14	110200703	110200704
chr14	110200724	110200725
chr14	110200802	110200803
chr14	110200877	110200878
chr14	110200879	110200880
chr14	110200888	110200889
chr14	110200905	110200906
chr14	110200922	110200923
chr14	110200946	110200947
chr14	110200974	110200975
chr14	110200980	110200981
chr14	110200986	110200987
chr14	110200988	110200989
chr14	110200990	110200991
chr14	110201034	110201035
chr14	110201091	110201092
chr14	110201149	110201150
chr14	110201173	110201174
chr14	110201223	110201224
chr14	110201304	110201305
chr14	110201310	110201311
chr14	110201321	110201322
chr14	110201332	110201333
chr14	110201334	110201335
chr14	110201349	110201350
chr14	110201353	110201354
chr14	110201450	110201451
chr14	110201540	110201541
chr14	110201683	110201684
chr14	110201753	110201754
chr14	110201756	110201757
chr14	110201779	110201780
chr14	110201811	110201812
chr14	110201842	110201843
chr14	110201853	110201854
chr14	110201938	110201939
chr14	110201950	110201951
chr14	110202170	110202171
chr14	110202178	110202179
chr14	110202337	110202338
chr14	110202475	110202476
chr14	110202510	110202511
chr14	110202620	110202621
chr14	110202730	110202731
chr14	110202816	110202817
chr14	110202946	110202947
chr14	110202960	110202961
chr14	110202985	110202986
chr14	110202986	110202987
chr14	110203021	110203022
chr14	110203036	110203037
chr14	110203081	110203082
chr14	110203094	110203095
chr14	110203118	110203119
chr14	110203120	110203121
chr14	110203121	110203122
chr14	110203165	110203166
chr14	110203366	110203367
chr14	110203388	110203389
chr14	110203403	110203404
chr14	110203415	110203416
chr14	110203448	110203449
chr14	110203449	110203450
chr14	110203552	110203553
chr14	110203570	110203571
chr14	110203603	110203604
chr14	110203627	110203628
chr14	110203651	110203652
chr14	110203686	110203687
chr14	110203713	110203714
chr14	110203759	110203760
chr14	110203762	110203763
chr14	110203763	110203764
chr14	110203782	110203783
chr14	110203820	110203821
chr14	110203855	110203856
chr14	110203861	110203862
chr14	110203864	110203865
chr14	110203936	110203937
chr14	110204032	110204033
chr14	110204042	110204043
chr14	110204047	110204048
chr14	110204067	110204068
chr14	110204092	110204093
chr14	110204111	110204112
chr14	110204115	110204116
chr14	110204136	110204137
chr14	110204214	110204215
chr14	110204215	110204216
chr14	110204232	110204233
chr14	110204311	110204312
chr14	110204319	110204320
chr14	110204374	110204375
chr14	110204401	110204402
chr14	110204422	110204423
chr14	110204761	110204762
chr14	110204855	110204856
chr14	110204859	110204860
chr14	110204873	110204874
chr14	110204917	110204918
chr14	110204991	110204992
chr14	110205003	110205004
chr14	110205041	110205042
chr14	110205153	110205154
chr14	110205158	110205159
chr14	110205182	110205183
chr14	110205202	110205203
chr14	110205246	110205247
chr14	110205258	110205259
chr14	110205274	110205275
chr14	110205478	110205479
chr14	110205516	110205517
chr14	110205740	110205741
chr14	110205764	110205765
chr14	110205772	110205773
chr14	110205836	110205837
chr14	110205913	110205914
chr14	110206009	110206010
chr14	110206058	110206059
chr14	110206072	110206073
chr14	110206076	110206077
chr14	110206129	110206130
chr14	110206133	110206134
chr14	110206171	110206172
chr14	110206196	110206197
chr14	110206215	110206216
chr14	110206257	110206258
chr14	110206265	110206266
chr14	110206274	110206275
chr14	110206309	110206310
chr14	110206336	110206337
chr14	110206483	110206484
chr14	110206508	110206509
chr14	110206547	110206548
chr14	110206569	110206570
chr14	110206577	110206578
chr14	110206587	110206588
chr14	110206605	110206606
chr14	110206610	110206611
chr14	110206675	110206676
chr14	110206677	110206678
chr14	110206773	110206774
chr14	110206853	110206854
chr14	110207126	110207127
chr14	110207166	110207167
chr14	110207205	110207206
chr14	110207206	110207207
chr14	110207223	110207224
chr14	110207227	110207228
chr14	110207256	110207257
chr14	110207305	110207306
chr14	110207413	110207414
chr14	110207431	110207432
chr14	110207703	110207704
chr14	110207724	110207725
chr14	110207817	110207818
chr14	110207825	110207826
chr14	110207832	110207833
chr14	110207887	110207888
chr14	110207897	110207898
chr14	110207922	110207923
chr14	110207926	110207927
chr14	110207969	110207970
chr14	110208123	110208124
chr14	110208126	110208127
chr14	110208162	110208163
chr14	110208192	110208193
chr14	110208212	110208213
chr14	110208226	110208227
chr14	110208238	110208239
chr14	110208324	110208325
chr14	110208351	110208352
chr14	110208355	110208356
chr14	110208364	110208365
chr14	110208366	110208367
chr14	110208435	110208436
chr14	110208436	110208437
chr14	110208454	110208455
chr14	110208463	110208464
chr14	110208493	110208494
chr14	110208504	110208505
chr14	110208511	110208512
chr14	110208588	110208589
chr14	110208592	110208593
chr14	110208705	110208706
chr14	110209150	110209151
chr14	110209170	110209171
chr14	110209489	110209490
chr14	110209501	110209502
chr14	110209576	110209577
chr14	110209577	110209578
chr14	110209671	110209672
chr14	110209685	110209686
chr14	110209688	110209689
chr14	110209794	110209795
chr14	110209819	110209820
chr14	110209907	110209908
chr14	110209928	110209929
chr14	110209978	110209979
chr14	110210005	110210006
chr14	110210112	110210113
chr14	110210132	110210133
chr14	110210147	110210148
chr14	110210157	110210158
chr14	110210194	110210195
chr14	110210228	110210229
chr14	110210378	110210379
chr14	110210488	110210489
chr14	110210517	110210518
chr14	110210523	110210524
chr14	110210534	110210535
chr14	110210555	110210556
chr14	110210756	110210757
chr14	110210873	110210874
chr14	110210953	110210954
chr14	110210985	110210986
chr14	110211025	110211026
chr14	110211131	110211132
chr14	110211162	110211163
chr14	110211418	110211419
chr14	110211673	110211674
chr14	110211677	110211678
chr14	110211681	110211682
chr14	110211689	110211690
chr14	110211694	110211695
chr14	110211737	110211738
chr14	110211752	110211753
chr14	110211773	110211774
chr14	110211804	110211805
chr14	110211813	110211814
chr14	110211824	110211825
chr14	110211999	110212000
chr14	110212041	110212042
chr14	110212112	110212113
chr14	110212165	110212166
chr14	110212282	110212283
chr14	110212300	110212301
chr14	110212341	110212342
chr14	110212435	110212436
chr14	110212480	110212481
chr14	110212490	110212491
chr14	110212498	110212499
chr14	110212500	110212501
chr14	110212569	110212570
chr14	110212610	110212611
chr14	110212627	110212628
chr14	110212659	110212660
chr14	110212695	110212696
chr14	110212701	110212702
chr14	110212710	110212711
chr14	110212733	110212734
chr14	110212753	110212754
chr14	110212768	110212769
chr14	110212802	110212803
chr14	110212842	110212843
chr14	110212852	110212853
chr14	110212866	110212867
chr14	110212885	110212886
chr14	110212887	110212888
chr14	110212912	110212913
chr14	110212933	110212934
chr14	110212950	110212951
chr14	110212953	110212954
chr14	110213143	110213144
chr14	110213235	110213236
chr14	110213306	110213307
chr14	110213326	110213327
chr14	110213361	110213362
chr14	110213417	110213418
chr14	110213442	110213443
chr14	110213471	110213472
chr14	110213485	110213486
chr14	110213521	110213522
chr14	110213522	110213523
chr14	110213621	110213622
chr14	110213635	110213636
chr14	110213672	110213673
chr14	110213673	110213674
chr14	110213781	110213782
chr14	110213797	110213798
chr14	110213900	110213901
chr14	110213963	110213964
chr14	110214025	110214026
chr14	110214044	110214045
chr14	110214046	110214047
chr14	110214086	110214087
chr14	110214091	110214092
chr14	110214136	110214137
chr14	110214221	110214222
chr14	110214268	110214269
chr14	110214271	110214272
chr14	110214273	110214274
chr14	110214300	110214301
chr14	110214370	110214371
chr14	110214477	110214478
chr14	110214543	110214544
chr14	110214605	110214606
chr14	110214607	110214608
chr14	110214612	110214613
chr14	110214638	110214639
chr14	110214642	110214643
chr14	110214649	110214650
chr14	110214656	110214657
chr14	110214702	110214703
chr14	110214746	110214747
chr14	110214751	110214752
chr14	110214757	110214758
chr14	110214763	110214764
chr14	110214771	110214772
chr14	110214812	110214813
chr14	110214990	110214991
chr14	110215101	110215102
chr14	110215121	110215122
chr14	110215135	110215136
chr14	110215145	110215146
chr14	110215227	110215228
chr14	110215259	110215260
chr14	110215295	110215296
chr14	110215371	110215372
chr14	110215445	110215446
chr14	110215461	110215462
chr14	110215552	110215553
chr14	110215554	110215555
chr14	110215595	110215596
chr14	110215678	110215679
chr14	110215703	110215704
chr14	110215704	110215705
chr14	110215744	110215745
chr14	110215850	110215851
chr14	110215859	110215860
chr14	110215882	110215883
chr14	110215908	110215909
chr14	110216025	110216026
chr14	110216045	110216046
chr14	110216081	110216082
chr14	110216116	110216117
chr14	110216117	110216118
chr14	110216127	110216128
chr14	110216153	110216154
chr14	110216200	110216201
chr14	110216216	110216217
chr14	110216289	110216290
chr14	110216290	110216291
chr14	110216412	110216413
chr14	110216417	110216418
chr14	110216474	110216475
chr14	110216525	110216526
chr14	110216555	110216556
chr14	110216683	110216684
chr14	110216721	110216722
chr14	110216851	110216852
chr14	110216930	110216931
chr14	110216990	110216991
chr14	110217105	110217106
chr14	110217195	110217196
chr14	110217242	110217243
chr14	110217311	110217312
chr14	110217437	110217438
chr14	110217514	110217515
chr14	110217551	110217552
chr14	110217552	110217553
chr14	110217790	110217791
chr14	110218012	110218013
chr14	110218123	110218124
chr14	110218162	110218163
chr14	110218242	110218243
chr14	110218312	110218313
chr14	110218596	110218597
chr14	110218634	110218635
chr14	110218654	110218655
chr14	110218695	110218696
chr14	110218702	110218703
chr14	110218749	110218750
chr14	110218761	110218762
chr14	110218780	110218781
chr14	110218828	110218829
chr14	110218850	110218851
chr14	110218851	110218852
chr14	110218856	110218857
chr14	110218875	110218876
chr14	110218915	110218916
chr14	110219470	110219471
chr14	110219500	110219501
chr14	110219503	110219504
chr14	110219539	110219540
chr14	110219887	110219888
chr14	110220044	110220045
chr14	110220379	110220380
chr14	110220424	110220425
chr14	110220440	110220441
chr14	110220441	110220442
chr14	110220723	110220724
chr14	110220890	110220891
chr14	110221295	110221296
chr14	110221323	110221324
chr14	110221355	110221356
chr14	110221570	110221571
chr14	110221715	110221716
chr14	110221718	110221719
chr14	110221719	110221720
chr14	110221754	110221755
chr14	110221873	110221874
chr14	110222178	110222179
chr14	110222389	110222390
chr14	110222412	110222413
chr14	110222884	110222885
chr14	110223508	110223509
chr14	110223530	110223531
chr14	110223580	110223581
chr14	110223664	110223665
chr14	110223776	110223777
chr14	110223777	110223778
chr14	110224218	110224219
chr14	110224220	110224221
chr14	110224278	110224279
chr14	110224738	110224739
chr14	110224823	110224824
chr14	110225063	110225064
chr14	110225083	110225084
chr14	110225115	110225116
chr14	110225425	110225426
chr14	110225526	110225527
chr14	110225553	110225554
chr14	110225574	110225575
chr14	110225607	110225608
chr14	110225654	110225655
chr14	110225704	110225705
chr14	110225820	110225821
chr14	110225850	110225851
chr14	110225905	110225906
chr14	110225941	110225942
chr14	110226008	110226009
chr14	110226018	110226019
chr14	110226043	110226044
chr14	110226090	110226091
chr14	110226122	110226123
chr14	110226142	110226143
chr14	110226153	110226154
chr14	110226246	110226247
chr14	110226290	110226291
chr14	110226294	110226295
chr14	110226338	110226339
chr14	110226387	110226388
chr14	110226614	110226615
chr14	110226643	110226644
chr14	110226675	110226676
chr14	110226743	110226744
chr14	110226770	110226771
chr14	110226929	110226930
chr14	110226999	110227000
chr14	110227028	110227029
chr14	110227215	110227216
chr14	110227264	110227265
chr14	110227291	110227292
chr14	110227310	110227311
chr14	110227349	110227350
chr14	110227460	110227461
chr14	110227494	110227495
chr14	110227503	110227504
chr14	110227511	110227512
chr14	110227516	110227517
chr14	110227518	110227519
chr14	110227573	110227574
chr14	110227680	110227681
chr14	110227695	110227696
chr14	110227744	110227745
chr14	110227780	110227781
chr14	110227791	110227792
chr14	110227812	110227813
chr14	110227845	110227846
chr14	110227848	110227849
chr14	110227865	110227866
chr14	110227903	110227904
chr14	110227978	110227979
chr14	110228007	110228008
chr14	110228027	110228028
chr14	110228041	110228042
chr14	110228071	110228072
chr14	110228078	110228079
chr14	110228096	110228097
chr14	110228108	110228109
chr14	110228127	110228128
chr14	110228158	110228159
chr14	110228236	110228237
chr14	110228244	110228245
chr14	110228245	110228246
chr14	110228281	110228282
chr14	110228327	110228328
chr14	110228423	110228424
chr14	110228665	110228666
chr14	110228669	110228670
chr14	110228796	110228797
chr14	110228840	110228841
chr14	110229003	110229004
chr14	110229033	110229034
chr14	110229038	110229039
chr14	110229081	110229082
chr14	110229103	110229104
chr14	110229129	110229130
chr14	110229141	110229142
chr14	110229173	110229174
chr14	110229235	110229236
chr14	110229272	110229273
chr14	110229282	110229283
chr14	110229299	110229300
chr14	110229311	110229312
chr14	110229353	110229354
chr14	110229422	110229423
chr14	110229480	110229481
chr14	110229577	110229578
chr14	110229583	110229584
chr14	110229628	110229629
chr14	110229703	110229704
chr14	110229714	110229715
chr14	110229764	110229765
chr14	110229887	110229888
chr14	110229952	110229953
chr14	110229966	110229967
chr14	110229967	110229968
chr14	110229977	110229978
chr14	110229978	110229979
chr14	110229987	110229988
chr14	110230012	110230013
chr14	110230045	110230046
chr14	110230057	110230058
chr14	110230058	110230059
chr14	110230059	110230060
chr14	110230165	110230166
chr14	110230167	110230168
chr14	110230180	110230181
chr14	110230249	110230250
chr14	110230325	110230326
chr14	110230327	110230328
chr14	110230366	110230367
chr14	110230398	110230399
chr14	110230459	110230460
chr14	110230487	110230488
chr14	110230507	110230508
chr14	110230523	110230524
chr14	110230575	110230576
chr14	110230578	110230579
chr14	110230591	110230592
chr14	110230604	110230605
chr14	110230621	110230622
chr14	110230633	110230634
chr14	110230667	110230668
chr14	110230676	110230677
chr14	110230685	110230686
chr14	110230706	110230707
chr14	110230716	110230717
chr14	110230764	110230765
chr14	110230784	110230785
chr14	110230806	110230807
chr14	110230856	110230857
chr14	110230866	110230867
chr14	110230877	110230878
chr14	110230881	110230882
chr14	110230899	110230900
chr14	110230900	110230901
chr14	110230901	110230902
chr14	110230954	110230955
chr14	110230975	110230976
chr14	110231010	110231011
chr14	110231263	110231264
chr14	110231272	110231273
chr14	110231274	110231275
chr14	110231296	110231297
chr14	110231334	110231335
chr14	110231512	110231513
chr14	110231567	110231568
chr14	110231570	110231571
chr14	110231599	110231600
chr14	110231602	110231603
chr14	110231617	110231618
chr14	110231625	110231626
chr14	110231676	110231677
chr14	110231786	110231787
chr14	110231843	110231844
chr14	110231866	110231867
chr14	110231891	110231892
chr14	110231906	110231907
chr14	110231923	110231924
chr14	110231928	110231929
chr14	110231937	110231938
chr14	110231960	110231961
chr14	110231971	110231972
chr14	110232080	110232081
chr14	110232101	110232102
chr14	110232187	110232188
chr14	110232188	110232189
chr14	110232204	110232205
chr14	110232228	110232229
chr14	110232244	110232245
chr14	110232285	110232286
chr14	110232302	110232303
chr14	110232357	110232358
chr14	110232365	110232366
chr14	110232457	110232458
chr14	110232503	110232504
chr14	110232507	110232508
chr14	110232545	110232546
chr14	110232559	110232560
chr14	110232625	110232626
chr14	110232652	110232653
chr14	110232705	110232706
chr14	110232788	110232789
chr14	110232841	110232842
chr14	110232858	110232859
chr14	110232859	110232860
chr14	110232904	110232905
chr14	110232957	110232958
chr14	110232965	110232966
chr14	110233038	110233039
chr14	110233045	110233046
chr14	110233071	110233072
chr14	110233089	110233090
chr14	110233170	110233171
chr14	110233222	110233223
chr14	110233235	110233236
chr14	110233243	110233244
chr14	110233250	110233251
chr14	110233300	110233301
chr14	110233333	110233334
chr14	110233334	110233335
chr14	110233391	110233392
chr14	110233401	110233402
chr14	110233409	110233410
chr14	110233411	110233412
chr14	110233425	110233426
chr14	110233482	110233483
chr14	110233487	110233488
chr14	110233503	110233504
chr14	110233508	110233509
chr14	110233509	110233510
chr14	110233517	110233518
chr14	110233573	110233574
chr14	110233583	110233584
chr14	110233616	110233617
chr14	110233658	110233659
chr14	110233659	110233660
chr14	110233774	110233775
chr14	110233844	110233845
chr14	110233845	110233846
chr14	110233920	110233921
chr14	110233929	110233930
chr14	110233995	110233996
chr14	110234086	110234087
chr14	110234087	110234088
chr14	110234130	110234131
chr14	110234252	110234253
chr14	110234345	110234346
chr14	110234352	110234353
chr14	110234365	110234366
chr14	110234367	110234368
chr14	110234516	110234517
chr14	110234602	110234603
chr14	110234619	110234620
chr14	110234693	110234694
chr14	110234708	110234709
chr14	110234778	110234779
chr14	110234816	110234817
chr14	110234840	110234841
chr14	110234841	110234842
chr14	110234863	110234864
chr14	110234907	110234908
chr14	110234966	110234967
chr14	110234976	110234977
chr14	110235010	110235011
chr14	110235157	110235158
chr14	110235200	110235201
chr14	110235231	110235232
chr14	110235234	110235235
chr14	110235237	110235238
chr14	110235252	110235253
chr14	110235270	110235271
chr14	110235285	110235286
chr14	110235286	110235287
chr14	110235287	110235288
chr14	110235310	110235311
chr14	110235373	110235374
chr14	110235388	110235389
chr14	110235392	110235393
chr14	110235421	110235422
chr14	110235422	110235423
chr14	110235476	110235477
chr14	110235509	110235510
chr14	110235577	110235578
chr14	110235583	110235584
chr14	110235768	110235769
chr14	110235774	110235775
chr14	110235809	110235810
chr14	110235810	110235811
chr14	110235834	110235835
chr14	110235909	110235910
chr14	110235936	110235937
chr14	110235958	110235959
chr14	110235964	110235965
chr14	110235983	110235984
chr14	110235984	110235985
chr14	110236045	110236046
chr14	110236104	110236105
chr14	110236141	110236142
chr14	110236144	110236145
chr14	110236159	110236160
chr14	110236220	110236221
chr14	110236235	110236236
chr14	110236273	110236274
chr14	110236307	110236308
chr14	110236342	110236343
chr14	110236369	110236370
chr14	110236419	110236420
chr14	110236422	110236423
chr14	110236423	110236424
chr14	110236494	110236495
chr14	110236745	110236746
chr14	110236890	110236891
chr14	110237149	110237150
chr14	110237266	110237267
chr14	110237314	110237315
chr14	110237375	110237376
chr14	110237404	110237405
chr14	110237473	110237474
chr14	110237645	110237646
chr14	110237690	110237691
chr14	110237706	110237707
chr14	110237830	110237831
chr14	110237859	110237860
chr14	110237864	110237865
chr14	110237877	110237878
chr14	110237979	110237980
chr14	110238026	110238027
chr14	110238104	110238105
chr14	110238489	110238490
chr14	110238632	110238633
chr14	110238883	110238884
chr14	110239059	110239060
chr14	110239071	110239072
chr14	110239286	110239287
chr14	110239375	110239376
chr14	110239377	110239378
chr14	110239462	110239463
chr14	110239966	110239967
chr14	110240719	110240720
chr14	110240722	110240723
chr14	110240731	110240732
chr14	110240748	110240749
chr14	110241125	110241126
chr14	110241136	110241137
chr14	110241749	110241750
chr14	110241830	110241831
chr14	110241831	110241832
chr14	110242347	110242348
chr14	110242505	110242506
chr14	110242582	110242583
chr14	110242732	110242733
chr14	110243047	110243048
chr14	110243169	110243170
chr14	110243185	110243186
chr14	110243280	110243281
chr14	110243311	110243312
chr14	110243478	110243479
chr14	110243675	110243676
chr14	110244048	110244049
chr14	110244074	110244075
chr14	110244246	110244247
chr14	110244452	110244453
chr14	110244793	110244794
chr14	110244865	110244866
chr14	110244883	110244884
chr14	110245036	110245037
chr14	110245442	110245443
chr14	110245501	110245502
chr14	110246032	110246033
chr14	110246041	110246042
chr14	110246042	110246043
chr14	110246154	110246155
chr14	110246379	110246380
chr14	110246482	110246483
chr14	110246762	110246763
chr14	110246814	110246815
chr14	110246919	110246920
chr14	110247452	110247453
chr14	110247479	110247480
chr14	110247866	110247867
chr14	110247923	110247924
chr14	110248074	110248075
chr14	110248362	110248363
chr14	110248385	110248386
chr14	110248517	110248518
chr14	110248524	110248525
chr14	110248814	110248815
chr14	110249124	110249125
chr14	110249232	110249233
chr14	110249393	110249394
chr14	110249427	110249428
chr14	110249519	110249520
chr14	110249606	110249607
chr14	110249743	110249744
chr14	110249902	110249903
chr14	110249967	110249968
chr14	110250198	110250199
chr14	110250599	110250600
chr14	110250982	110250983
chr14	110251286	110251287
chr14	110251425	110251426
chr14	110251620	110251621
chr14	110251867	110251868
chr14	110252580	110252581
chr14	110252606	110252607
chr14	110252694	110252695
chr14	110252898	110252899
chr14	110252918	110252919
chr14	110252974	110252975
chr14	110253292	110253293
chr14	110253794	110253795
chr14	110254437	110254438
chr14	110254624	110254625
chr14	110254661	110254662
chr14	110254718	110254719
chr14	110254885	110254886
chr14	110254895	110254896
chr14	110254903	110254904
chr14	110254904	110254905
chr14	110254951	110254952
chr14	110254966	110254967
chr14	110255086	110255087
chr14	110255158	110255159
chr14	110255316	110255317
chr14	110255320	110255321
chr14	110255353	110255354
chr14	110255450	110255451
chr14	110255464	110255465
chr14	110255539	110255540
chr14	110255577	110255578
chr14	110255641	110255642
chr14	110255701	110255702
chr14	110255748	110255749
chr14	110255947	110255948
chr14	110255960	110255961
chr14	110256124	110256125
chr14	110256142	110256143
chr14	110256158	110256159
chr14	110256159	110256160
chr14	110256165	110256166
chr14	110256182	110256183
chr14	110256275	110256276
chr14	110256332	110256333
chr14	110256394	110256395
chr14	110256414	110256415
chr14	110256455	110256456
chr14	110256470	110256471
chr14	110256471	110256472
chr14	110256628	110256629
chr14	110256703	110256704
chr14	110256809	110256810
chr14	110256818	110256819
chr14	110256871	110256872
chr14	110256908	110256909
chr14	110256917	110256918
chr14	110256936	110256937
chr14	110256950	110256951
chr14	110257142	110257143
chr14	110257151	110257152
chr14	110257184	110257185
chr14	110257187	110257188
chr14	110257242	110257243
chr14	110257273	110257274
chr14	110257282	110257283
chr14	110257284	110257285
chr14	110257328	110257329
chr14	110257336	110257337
chr14	110257437	110257438
chr14	110257446	110257447
chr14	110257471	110257472
chr14	110257490	110257491
chr14	110257589	110257590
chr14	110257603	110257604
chr14	110257618	110257619
chr14	110257662	110257663
chr14	110257690	110257691
chr14	110257691	110257692
chr14	110257726	110257727
chr14	110257771	110257772
chr14	110257782	110257783
chr14	110257847	110257848
chr14	110257864	110257865
chr14	110257915	110257916
chr14	110257968	110257969
chr14	110257971	110257972
chr14	110257982	110257983
chr14	110258004	110258005
chr14	110258064	110258065
chr14	110258148	110258149
chr14	110258207	110258208
chr14	110258209	110258210
chr14	110258262	110258263
chr14	110258305	110258306
chr14	110258440	110258441
chr14	110258448	110258449
chr14	110258472	110258473
chr14	110258516	110258517
chr14	110258518	110258519
chr14	110258592	110258593
chr14	110258595	110258596
chr14	110258652	110258653
chr14	110258702	110258703
chr14	110258709	110258710
chr14	110258710	110258711
chr14	110258732	110258733
chr14	110258752	110258753
chr14	110258772	110258773
chr14	110258775	110258776
chr14	110258789	110258790
chr14	110258827	110258828
chr14	110258867	110258868
chr14	110258923	110258924
chr14	110258951	110258952
chr14	110259039	110259040
chr14	110259094	110259095
chr14	110259122	110259123
chr14	110259183	110259184
chr14	110259209	110259210
chr14	110259254	110259255
chr14	110259275	110259276
chr14	110259297	110259298
chr14	110259299	110259300
chr14	110259308	110259309
chr14	110259309	110259310
chr14	110259377	110259378
chr14	110259416	110259417
chr14	110259527	110259528
chr14	110259652	110259653
chr14	110259678	110259679
chr14	110259838	110259839
chr14	110259927	110259928
chr14	110260034	110260035
chr14	110260122	110260123
chr14	110260263	110260264
chr14	110260292	110260293
chr14	110260302	110260303
chr14	110260331	110260332
chr14	110260395	110260396
chr14	110260418	110260419
chr14	110260479	110260480
chr14	110260564	110260565
chr14	110260622	110260623
chr14	110260713	110260714
chr14	110260781	110260782
chr14	110260849	110260850
chr14	110260896	110260897
chr14	110260972	110260973
chr14	110262058	110262059
chr14	110262105	110262106
chr14	110262106	110262107
chr14	110262180	110262181
chr14	110262200	110262201
chr14	110262234	110262235
chr14	110262453	110262454
chr14	110262600	110262601
chr14	110262630	110262631
chr14	110262684	110262685
chr14	110262695	110262696
chr14	110262712	110262713
chr14	110262719	110262720
chr14	110262720	110262721
chr14	110262742	110262743
chr14	110262807	110262808
chr14	110262856	110262857
chr14	110262884	110262885
chr14	110262986	110262987
chr14	110262993	110262994
chr14	110263019	110263020
chr14	110263026	110263027
chr14	110263065	110263066
chr14	110263066	110263067
chr14	110263177	110263178
chr14	110263317	110263318
chr14	110263399	110263400
chr14	110263563	110263564
chr14	110263667	110263668
chr14	110263708	110263709
chr14	110263854	110263855
chr14	110263862	110263863
chr14	110263910	110263911
chr14	110263952	110263953
chr14	110263960	110263961
chr14	110263991	110263992
chr14	110263995	110263996
chr14	110264002	110264003
chr14	110264003	110264004
chr14	110264037	110264038
chr14	110264038	110264039
chr14	110264041	110264042
chr14	110264044	110264045
chr14	110264080	110264081
chr14	110264095	110264096
chr14	110264105	110264106
chr14	110264110	110264111
chr14	110264111	110264112
chr14	110264128	110264129
chr14	110264154	110264155
chr14	110264243	110264244
chr14	110264276	110264277
chr14	110264305	110264306
chr14	110264369	110264370
chr14	110264396	110264397
chr14	110264486	110264487
chr14	110264580	110264581
chr14	110264607	110264608
chr14	110264778	110264779
chr14	110265209	110265210
chr14	110265284	110265285
chr14	110265353	110265354
chr14	110265569	110265570
chr14	110265576	110265577
chr14	110265583	110265584
chr14	110265601	110265602
chr14	110265628	110265629
chr14	110265633	110265634
chr14	110265645	110265646
chr14	110265648	110265649
chr14	110265654	110265655
chr14	110265745	110265746
chr14	110265757	110265758
chr14	110265768	110265769
chr14	110265769	110265770
chr14	110265770	110265771
chr14	110265800	110265801
chr14	110265818	110265819
chr14	110265822	110265823
chr14	110265824	110265825
chr14	110265832	110265833
chr14	110265838	110265839
chr14	110265839	110265840
chr14	110265852	110265853
chr14	110265853	110265854
chr14	110265854	110265855
chr14	110265904	110265905
chr14	110265914	110265915
chr14	110265940	110265941
chr14	110265996	110265997
chr14	110266044	110266045
chr14	110266047	110266048
chr14	110266059	110266060
chr14	110266068	110266069
chr14	110266100	110266101
chr14	110266213	110266214
chr14	110266306	110266307
chr14	110266308	110266309
chr14	110266482	110266483
chr14	110266638	110266639
chr14	110266646	110266647
chr14	110266708	110266709
chr14	110266709	110266710
chr14	110267449	110267450
chr14	110267558	110267559
chr14	110267707	110267708
chr14	110267943	110267944
chr14	110267962	110267963
chr14	110268171	110268172
chr14	110268185	110268186
chr14	110268288	110268289
chr14	110268646	110268647
chr14	110268699	110268700
chr14	110268754	110268755
chr14	110268787	110268788
chr14	110268979	110268980
chr14	110269245	110269246
chr14	110269378	110269379
chr14	110269425	110269426
chr14	110269426	110269427
chr14	110269545	110269546
chr14	110269568	110269569
chr14	110269575	110269576
chr14	110269696	110269697
chr14	110269735	110269736
chr14	110269762	110269763
chr14	110269796	110269797
chr14	110269843	110269844
chr14	110269931	110269932
chr14	110269973	110269974
chr14	110270003	110270004
chr14	110270379	110270380
chr14	110270432	110270433
chr14	110270479	110270480
chr14	110270490	110270491
chr14	110270571	110270572
chr14	110270585	110270586
chr14	110270592	110270593
chr14	110270650	110270651
chr14	110270656	110270657
chr14	110270731	110270732
chr14	110270770	110270771
chr14	110270833	110270834
chr14	110270860	110270861
chr14	110270919	110270920
chr14	110270946	110270947
chr14	110270964	110270965
chr14	110270965	110270966
chr14	110271024	110271025
chr14	110271085	110271086
chr14	110271086	110271087
chr14	110271281	110271282
chr14	110271310	110271311
chr14	110271362	110271363
chr14	110271402	110271403
chr14	110271420	110271421
chr14	110271636	110271637
chr14	110271639	110271640
chr14	110271721	110271722
chr14	110271760	110271761
chr14	110271776	110271777
chr14	110271848	110271849
chr14	110271856	110271857
chr14	110271873	110271874
chr14	110271909	110271910
chr14	110271947	110271948
chr14	110272010	110272011
chr14	110272116	110272117
chr14	110272146	110272147
chr14	110272147	110272148
chr14	110272179	110272180
chr14	110272290	110272291
chr14	110272382	110272383
chr14	110272424	110272425
chr14	110272465	110272466
chr14	110272470	110272471
chr14	110272523	110272524
chr14	110272605	110272606
chr14	110272617	110272618
chr14	110272649	110272650
chr14	110272664	110272665
chr14	110272767	110272768
chr14	110272768	110272769
chr14	110272779	110272780
chr14	110272783	110272784
chr14	110273059	110273060
chr14	110273162	110273163
chr14	110273189	110273190
chr14	110273298	110273299
chr14	110273349	110273350
chr14	110273559	110273560
chr14	110273651	110273652
chr14	110273657	110273658
chr14	110273742	110273743
chr14	110273780	110273781
chr14	110273798	110273799
chr14	110273818	110273819
chr14	110273855	110273856
chr14	110273863	110273864
chr14	110273911	110273912
chr14	110273993	110273994
chr14	110274191	110274192
chr14	110274556	110274557
chr14	110274563	110274564
chr14	110275176	110275177
chr14	110275220	110275221
chr14	110275461	110275462
chr14	110275701	110275702
chr14	110275713	110275714
chr14	110275767	110275768
chr14	110275769	110275770
chr14	110275871	110275872
chr14	110276130	110276131
chr14	110276500	110276501
chr14	110276564	110276565
chr14	110276689	110276690
chr14	110276725	110276726
chr14	110276812	110276813
chr14	110276882	110276883
chr14	110277688	110277689
chr14	110277714	110277715
chr14	110278021	110278022
chr14	110278110	110278111
chr14	110278119	110278120
chr14	110278127	110278128
chr14	110278292	110278293
chr14	110278302	110278303
chr14	110278376	110278377
chr14	110278740	110278741
chr14	110278863	110278864
chr14	110279078	110279079
chr14	110279640	110279641
chr14	110279737	110279738
chr14	110280314	110280315
chr14	110280464	110280465
chr14	110280541	110280542
chr14	110280656	110280657
chr14	110280686	110280687
chr14	110280982	110280983
chr14	110281036	110281037
chr14	110281191	110281192
chr14	110281235	110281236
chr14	110281251	110281252
chr14	110281520	110281521
chr14	110281758	110281759
chr14	110281979	110281980
chr14	110282145	110282146
chr14	110282244	110282245
chr14	110282641	110282642
chr14	110283133	110283134
chr14	110283337	110283338
chr14	110283775	110283776
chr14	110283879	110283880
chr14	110283928	110283929
chr14	110284058	110284059
chr14	110284103	110284104
chr14	110284256	110284257
chr14	110284437	110284438
chr14	110284684	110284685
chr14	110284990	110284991
chr14	110285026	110285027
chr14	110285459	110285460
chr14	110285480	110285481
chr14	110285726	110285727
chr14	110286055	110286056
chr14	110286249	110286250
chr14	110286367	110286368
chr14	110286746	110286747
chr14	110287120	110287121
chr14	110287163	110287164
chr14	110287336	110287337
chr14	110287608	110287609
chr14	110287863	110287864
chr14	110287889	110287890
chr14	110287981	110287982
chr14	110288004	110288005
chr14	110288032	110288033
chr14	110288035	110288036
chr14	110288180	110288181
chr14	110288236	110288237
chr14	110288370	110288371
chr14	110288450	110288451
chr14	110288700	110288701
chr14	110288842	110288843
chr14	110288953	110288954
chr14	110289332	110289333
chr14	110289497	110289498
chr14	110289646	110289647
chr14	110289662	110289663
chr14	110289954	110289955
chr14	110290102	110290103
chr14	110290291	110290292
chr14	110290630	110290631
chr14	110290700	110290701
chr14	110290750	110290751
chr14	110290771	110290772
chr14	110290794	110290795
chr14	110290880	110290881
chr14	110291058	110291059
chr14	110291075	110291076
chr14	110291239	110291240
chr14	110291264	110291265
chr14	110291298	110291299
chr14	110291378	110291379
chr14	110291746	110291747
chr14	110291806	110291807
chr14	110291808	110291809
chr14	110292184	110292185
chr14	110292187	110292188
chr14	110292282	110292283
chr14	110292374	110292375
chr14	110292492	110292493
chr14	110292520	110292521
chr14	110292733	110292734
chr14	110292882	110292883
chr14	110293117	110293118
chr14	110293266	110293267
chr14	110293427	110293428
chr14	110293658	110293659
chr14	110293707	110293708
chr14	110293869	110293870
chr14	110293871	110293872
chr14	110294434	110294435
chr14	110294481	110294482
chr14	110294515	110294516
chr14	110294673	110294674
chr14	110294939	110294940
chr14	110294948	110294949
chr14	110295118	110295119
chr14	110295412	110295413
chr14	110295455	110295456
chr14	110295504	110295505
chr14	110295889	110295890
chr14	110296076	110296077
chr14	110296439	110296440
chr14	110296722	110296723
chr14	110296742	110296743
chr14	110296849	110296850
chr14	110296923	110296924
chr14	110297066	110297067
chr14	110297097	110297098
chr14	110297135	110297136
chr14	110297140	110297141
chr14	110297162	110297163
chr14	110297304	110297305
chr14	110297685	110297686
chr14	110297751	110297752
chr14	110298153	110298154
chr14	110298258	110298259
chr14	110298612	110298613
chr14	110298689	110298690
chr14	110299481	110299482
chr14	110299514	110299515
chr14	110299535	110299536
chr14	110299593	110299594
chr14	110299618	110299619
chr14	110299626	110299627
chr14	110299631	110299632
chr14	110299682	110299683
chr14	110299698	110299699
chr14	110299724	110299725
chr14	110299731	110299732
chr14	110299797	110299798
chr14	110300203	110300204
chr14	110300218	110300219
chr14	110300221	110300222
chr14	110300242	110300243
chr14	110300302	110300303
chr14	110302348	110302349
chr14	110302383	110302384
chr14	110302433	110302434
chr14	110302438	110302439
chr14	110302514	110302515
chr14	110302620	110302621
chr14	110302800	110302801
chr14	110302897	110302898
chr14	110302967	110302968
chr14	110303007	110303008
chr14	110303010	110303011
chr14	110303025	110303026
chr14	110303032	110303033
chr14	110303055	110303056
chr14	110303062	110303063
chr14	110303112	110303113
chr14	110303116	110303117
chr14	110303127	110303128
chr14	110303137	110303138
chr14	110303145	110303146
chr14	110303162	110303163
chr14	110303169	110303170
chr14	110303197	110303198
chr14	110303236	110303237
chr14	110303260	110303261
chr14	110303421	110303422
chr14	110303433	110303434
chr14	110303526	110303527
chr14	110303533	110303534
chr14	110303570	110303571
chr14	110303615	110303616
chr14	110303641	110303642
chr14	110303705	110303706
chr14	110303708	110303709
chr14	110303732	110303733
chr14	110303744	110303745
chr14	110303749	110303750
chr14	110303759	110303760
chr14	110303776	110303777
chr14	110303781	110303782
chr14	110303782	110303783
chr14	110303783	110303784
chr14	110303784	110303785
chr14	110303834	110303835
chr14	110303846	110303847
chr14	110303955	110303956
chr14	110303964	110303965
chr14	110304023	110304024
chr14	110304029	110304030
chr14	110304060	110304061
chr14	110304089	110304090
chr14	110304108	110304109
chr14	110304725	110304726
chr14	110304753	110304754
chr14	110304769	110304770
chr14	110304770	110304771
chr14	110304819	110304820
chr14	110304880	110304881
chr14	110304899	110304900
chr14	110304916	110304917
chr14	110306492	110306493
chr14	110306499	110306500
chr14	110306504	110306505
chr14	110306507	110306508
chr14	110306525	110306526
chr14	110306541	110306542
chr14	110306556	110306557
chr14	110306577	110306578
chr14	110306657	110306658
chr14	110306697	110306698
chr14	110306747	110306748
chr14	110306748	110306749
chr14	110306757	110306758
chr14	110306777	110306778
chr14	110306780	110306781
chr14	110306794	110306795
chr14	110306813	110306814
chr14	110306817	110306818
chr14	110306819	110306820
chr14	110306825	110306826
chr14	110306873	110306874
chr14	110306961	110306962
chr14	110306974	110306975
chr14	110307028	110307029
chr14	110307056	110307057
chr14	110307067	110307068
chr14	110307072	110307073
chr14	110307087	110307088
chr14	110307094	110307095
chr14	110307099	110307100
chr14	110307101	110307102
chr14	110307107	110307108
chr14	110307121	110307122
chr14	110307170	110307171
chr14	110307204	110307205
chr14	110307207	110307208
chr14	110307211	110307212
chr14	110307216	110307217
chr14	110307226	110307227
chr14	110307241	110307242
chr14	110307269	110307270
chr14	110307302	110307303
chr14	110307303	110307304
chr14	110307326	110307327
chr14	110307350	110307351
chr14	110307377	110307378
chr14	110307396	110307397
chr14	110307399	110307400
chr14	110307420	110307421
chr14	110307425	110307426
chr14	110307446	110307447
chr14	110307480	110307481
chr14	110307483	110307484
chr14	110307504	110307505
chr14	110307516	110307517
chr14	110307535	110307536
chr14	110307555	110307556
chr14	110307562	110307563
chr14	110307661	110307662
chr14	110307687	110307688
chr14	110307689	110307690
chr14	110307692	110307693
chr14	110307716	110307717
chr14	110308059	110308060
chr14	110308099	110308100
chr14	110308101	110308102
chr14	110308246	110308247
chr14	110308257	110308258
chr14	110308266	110308267
chr14	110311173	110311174
chr14	110311187	110311188
chr14	110311196	110311197
chr14	110311292	110311293
chr14	110311317	110311318
chr14	110311337	110311338
chr14	110311350	110311351
chr14	110311397	110311398
chr14	110311460	110311461
chr14	110311558	110311559
chr14	110311600	110311601
chr14	110311647	110311648
chr14	110311697	110311698
chr14	110311724	110311725
chr14	110311733	110311734
chr14	110311778	110311779
chr14	110311838	110311839
chr14	110311862	110311863
chr14	110311953	110311954
chr14	110311955	110311956
chr14	110311967	110311968
chr14	110312082	110312083
chr14	110312083	110312084
chr14	110312247	110312248
chr14	110312296	110312297
chr14	110312311	110312312
chr14	110312332	110312333
chr14	110312555	110312556
chr14	110312612	110312613
chr14	110312676	110312677
chr14	110312688	110312689
chr14	110312698	110312699
chr14	110312710	110312711
chr14	110312731	110312732
chr14	110312819	110312820
chr14	110312820	110312821
chr14	110312850	110312851
chr14	110312869	110312870
chr14	110312913	110312914
chr14	110313027	110313028
chr14	110313034	110313035
chr14	110313068	110313069
chr14	110313100	110313101
chr14	110313175	110313176
chr14	110313276	110313277
chr14	110313398	110313399
chr14	110313522	110313523
chr14	110313532	110313533
chr14	110313569	110313570
chr14	110313578	110313579
chr14	110313686	110313687
chr14	110313693	110313694
chr14	110313714	110313715
chr14	110313852	110313853
chr14	110313960	110313961
chr14	110314012	110314013
chr14	110314072	110314073
chr14	110314077	110314078
chr14	110314086	110314087
chr14	110314130	110314131
chr14	110314151	110314152
chr14	110314170	110314171
chr14	110314227	110314228
chr14	110314239	110314240
chr14	110314260	110314261
chr14	110314344	110314345
chr14	110314353	110314354
chr14	110314365	110314366
chr14	110314384	110314385
chr14	110314440	110314441
chr14	110314441	110314442
chr14	110314501	110314502
chr14	110314530	110314531
chr14	110314557	110314558
chr14	110314608	110314609
chr14	110314626	110314627
chr14	110314627	110314628
chr14	110314665	110314666
chr14	110314699	110314700
chr14	110314721	110314722
chr14	110314733	110314734
chr14	110314746	110314747
chr14	110314749	110314750
chr14	110314766	110314767
chr14	110314771	110314772
chr14	110314848	110314849
chr14	110314857	110314858
chr14	110314867	110314868
chr14	110314869	110314870
chr14	110314951	110314952
chr14	110314970	110314971
chr14	110315297	110315298
chr14	110315341	110315342
chr14	110315707	110315708
chr14	110315787	110315788
chr14	110315810	110315811
chr14	110315832	110315833
chr14	110315844	110315845
chr14	110315879	110315880
chr14	110315915	110315916
chr14	110315986	110315987
chr14	110316032	110316033
chr14	110316035	110316036
chr14	110316064	110316065
chr14	110316309	110316310
chr14	110316429	110316430
chr14	110316471	110316472
chr14	110316475	110316476
chr14	110316515	110316516
chr14	110316525	110316526
chr14	110316542	110316543
chr14	110316570	110316571
chr14	110316571	110316572
chr14	110316783	110316784
chr14	110316795	110316796
chr14	110316970	110316971
chr14	110316989	110316990
chr14	110317034	110317035
chr14	110317072	110317073
chr14	110317356	110317357
chr14	110317413	110317414
chr14	110317442	110317443
chr14	110317473	110317474
chr14	110317585	110317586
chr14	110317629	110317630
chr14	110317631	110317632
chr14	110317651	110317652
chr14	110317691	110317692
chr14	110317701	110317702
chr14	110317735	110317736
chr14	110317787	110317788
chr14	110317859	110317860
chr14	110318211	110318212
chr14	110318229	110318230
chr14	110318407	110318408
chr14	110318436	110318437
chr14	110318441	110318442
chr14	110318592	110318593
chr14	110318679	110318680
chr14	110318686	110318687
chr14	110318735	110318736
chr14	110319101	110319102
chr14	110319170	110319171
chr14	110319200	110319201
chr14	110319242	110319243
chr14	110319314	110319315
chr14	110319411	110319412
chr14	110319435	110319436
chr14	110319509	110319510
chr14	110319629	110319630
chr14	110319695	110319696
chr14	110319734	110319735
chr14	110319744	110319745
chr14	110319847	110319848
chr14	110319986	110319987
chr14	110320007	110320008
chr14	110320471	110320472
chr14	110320626	110320627
chr14	110320638	110320639
chr14	110320733	110320734
chr14	110320762	110320763
chr14	110320770	110320771
chr14	110320794	110320795
chr14	110321158	110321159
chr14	110321334	110321335
chr14	110321397	110321398
chr14	110321415	110321416
chr14	110321452	110321453
chr14	110321516	110321517
chr14	110321521	110321522
chr14	110321644	110321645
chr14	110321655	110321656
chr14	110321730	110321731
chr14	110321759	110321760
chr14	110321766	110321767
chr14	110321905	110321906
chr14	110321913	110321914
chr14	110321927	110321928
chr14	110321936	110321937
chr14	110321938	110321939
chr14	110321954	110321955
chr14	110321985	110321986
chr14	110322021	110322022
chr14	110322077	110322078
chr14	110322233	110322234
chr14	110322426	110322427
chr14	110322432	110322433
chr14	110322445	110322446
chr14	110322468	110322469
chr14	110322491	110322492
chr14	110322509	110322510
chr14	110322569	110322570
chr14	110322596	110322597
chr14	110322606	110322607
chr14	110322644	110322645
chr14	110322677	110322678
chr14	110322760	110322761
chr14	110322788	110322789
chr14	110322830	110322831
chr14	110322879	110322880
chr14	110322900	110322901
chr14	110322906	110322907
chr14	110322972	110322973
chr14	110323022	110323023
chr14	110323106	110323107
chr14	110323107	110323108
chr14	110323293	110323294
chr14	110323306	110323307
chr14	110323347	110323348
chr14	110323351	110323352
chr14	110323469	110323470
chr14	110323514	110323515
chr14	110323517	110323518
chr14	110323537	110323538
chr14	110323538	110323539
chr14	110323548	110323549
chr14	110323889	110323890
chr14	110323931	110323932
chr14	110323939	110323940
chr14	110323948	110323949
chr14	110323965	110323966
chr14	110323977	110323978
chr14	110323994	110323995
chr14	110324014	110324015
chr14	110324037	110324038
chr14	110324131	110324132
chr14	110324166	110324167
chr14	110324173	110324174
chr14	110324195	110324196
chr14	110324209	110324210
chr14	110324224	110324225
chr14	110324258	110324259
chr14	110324307	110324308
chr14	110324316	110324317
chr14	110324647	110324648
chr14	110324648	110324649
chr14	110324651	110324652
chr14	110324886	110324887
chr14	110324966	110324967
chr14	110324967	110324968
chr14	110325042	110325043
chr14	110325044	110325045
chr14	110325102	110325103
chr14	110325179	110325180
chr14	110325245	110325246
chr14	110325272	110325273
chr14	110325427	110325428
chr14	110325454	110325455
chr14	110325470	110325471
chr14	110325524	110325525
chr14	110325550	110325551
chr14	110325585	110325586
chr14	110325621	110325622
chr14	110325630	110325631
chr14	110325776	110325777
chr14	110325875	110325876
chr14	110325943	110325944
chr14	110325956	110325957
chr14	110325978	110325979
chr14	110326148	110326149
chr14	110326199	110326200
chr14	110326269	110326270
chr14	110326307	110326308
chr14	110326327	110326328
chr14	110326464	110326465
chr14	110326471	110326472
chr14	110326559	110326560
chr14	110326623	110326624
chr14	110326714	110326715
chr14	110326830	110326831
chr14	110326883	110326884
chr14	110326892	110326893
chr14	110326925	110326926
chr14	110326931	110326932
chr14	110326932	110326933
chr14	110327043	110327044
chr14	110327070	110327071
chr14	110327079	110327080
chr14	110327147	110327148
chr14	110327159	110327160
chr14	110327331	110327332
chr14	110327332	110327333
chr14	110327399	110327400
chr14	110327404	110327405
chr14	110327475	110327476
chr14	110327476	110327477
chr14	110327496	110327497
chr14	110327554	110327555
chr14	110327573	110327574
chr14	110327578	110327579
chr14	110327586	110327587
chr14	110327591	110327592
chr14	110327647	110327648
chr14	110327680	110327681
chr14	110327693	110327694
chr14	110327695	110327696
chr14	110327727	110327728
chr14	110327729	110327730
chr14	110327739	110327740
chr14	110327787	110327788
chr14	110327793	110327794
chr14	110327867	110327868
chr14	110327972	110327973
chr14	110328040	110328041
chr14	110328089	110328090
chr14	110328100	110328101
chr14	110328214	110328215
chr14	110328243	110328244
chr14	110328246	110328247
chr14	110328299	110328300
chr14	110328369	110328370
chr14	110328389	110328390
chr14	110328398	110328399
chr14	110328399	110328400
chr14	110328406	110328407
chr14	110328451	110328452
chr14	110328464	110328465
chr14	110328471	110328472
chr14	110328485	110328486
chr14	110328562	110328563
chr14	110328584	110328585
chr14	110328595	110328596
chr14	110328611	110328612
chr14	110328649	110328650
chr14	110328668	110328669
chr14	110328757	110328758
chr14	110328762	110328763
chr14	110328765	110328766
chr14	110328773	110328774
chr14	110329109	110329110
chr14	110329140	110329141
chr14	110329177	110329178
chr14	110329279	110329280
chr14	110329296	110329297
chr14	110329308	110329309
chr14	110329498	110329499
chr14	110329524	110329525
chr14	110329526	110329527
chr14	110329541	110329542
chr14	110329558	110329559
chr14	110329718	110329719
chr14	110329725	110329726
chr14	110329755	110329756
chr14	110329767	110329768
chr14	110329803	110329804
chr14	110329817	110329818
chr14	110329900	110329901
chr14	110329941	110329942
chr14	110329985	110329986
chr14	110330006	110330007
chr14	110330055	110330056
chr14	110330143	110330144
chr14	110330174	110330175
chr14	110330242	110330243
chr14	110330331	110330332
chr14	110330495	110330496
chr14	110330551	110330552
chr14	110330553	110330554
chr14	110330557	110330558
chr14	110330678	110330679
chr14	110330764	110330765
chr14	110330886	110330887
chr14	110330926	110330927
chr14	110330948	110330949
chr14	110330984	110330985
chr14	110330994	110330995
chr14	110331035	110331036
chr14	110331272	110331273
chr14	110331441	110331442
chr14	110331573	110331574
chr14	110331599	110331600
chr14	110331608	110331609
chr14	110331763	110331764
chr14	110331782	110331783
chr14	110331802	110331803
chr14	110331815	110331816
chr14	110331837	110331838
chr14	110331869	110331870
chr14	110331876	110331877
chr14	110331931	110331932
chr14	110332008	110332009
chr14	110332188	110332189
chr14	110332231	110332232
chr14	110332232	110332233
chr14	110332258	110332259
chr14	110332446	110332447
chr14	110332732	110332733
chr14	110333059	110333060
chr14	110333118	110333119
chr14	110333241	110333242
chr14	110333259	110333260
chr14	110333271	110333272
chr14	110333302	110333303
chr14	110333350	110333351
chr14	110333405	110333406
chr14	110333426	110333427
chr14	110333451	110333452
chr14	110333571	110333572
chr14	110333620	110333621
chr14	110333621	110333622
chr14	110333624	110333625
chr14	110333659	110333660
chr14	110333749	110333750
chr14	110333861	110333862
chr14	110334072	110334073
chr14	110334093	110334094
chr14	110334128	110334129
chr14	110334142	110334143
chr14	110334183	110334184
chr14	110334231	110334232
chr14	110334281	110334282
chr14	110334292	110334293
chr14	110334363	110334364
chr14	110334373	110334374
chr14	110334404	110334405
chr14	110334525	110334526
chr14	110334536	110334537
chr14	110338899	110338900
chr14	110338900	110338901
chr14	110338964	110338965
chr14	110338981	110338982
chr14	110338983	110338984
chr14	110338998	110338999
chr14	110339000	110339001
chr14	110339089	110339090
chr14	110339129	110339130
chr14	110339167	110339168
chr14	110339216	110339217
chr14	110339281	110339282
chr14	110339293	110339294
chr14	110339301	110339302
chr14	110339362	110339363
chr14	110339376	110339377
chr14	110339394	110339395
chr14	110339468	110339469
chr14	110339650	110339651
chr14	110339656	110339657
chr14	110339666	110339667
chr14	110339667	110339668
chr14	110339696	110339697
chr14	110339737	110339738
chr14	110339788	110339789
chr14	110339848	110339849
chr14	110339854	110339855
chr14	110339896	110339897
chr14	110339897	110339898
chr14	110339944	110339945
chr14	110339956	110339957
chr14	110340014	110340015
chr14	110340026	110340027
chr14	110340040	110340041
chr14	110340094	110340095
chr14	110340100	110340101
chr14	110340121	110340122
chr14	110340358	110340359
chr14	110340448	110340449
chr14	110340453	110340454
chr14	110340454	110340455
chr14	110340482	110340483
chr14	110340523	110340524
chr14	110340570	110340571
chr14	110340769	110340770
chr14	110340885	110340886
chr14	110340970	110340971
chr14	110340972	110340973
chr14	110341074	110341075
chr14	110341110	110341111
chr14	110341330	110341331
chr14	110341356	110341357
chr14	110341465	110341466
chr14	110341472	110341473
chr14	110341511	110341512
chr14	110341523	110341524
chr14	110341529	110341530
chr14	110341531	110341532
chr14	110341546	110341547
chr14	110341568	110341569
chr14	110341571	110341572
chr14	110341646	110341647
chr14	110341724	110341725
chr14	110341766	110341767
chr14	110341780	110341781
chr14	110341782	110341783
chr14	110341798	110341799
chr14	110341821	110341822
chr14	110341830	110341831
chr14	110341947	110341948
chr14	110341958	110341959
chr14	110342000	110342001
chr14	110342057	110342058
chr14	110342092	110342093
chr14	110342099	110342100
chr14	110342185	110342186
chr14	110342199	110342200
chr14	110342201	110342202
chr14	110342272	110342273
chr14	110342324	110342325
chr14	110342365	110342366
chr14	110342409	110342410
chr14	110342414	110342415
chr14	110342872	110342873
chr14	110343162	110343163
chr14	110343210	110343211
chr14	110343471	110343472
chr14	110343543	110343544
chr14	110343574	110343575
chr14	110343780	110343781
chr14	110343934	110343935
chr14	110344063	110344064
chr14	110344138	110344139
chr14	110344331	110344332
chr14	110344419	110344420
chr14	110344532	110344533
chr14	110344539	110344540
chr14	110344587	110344588
chr14	110344589	110344590
chr14	110344614	110344615
chr14	110344653	110344654
chr14	110344667	110344668
chr14	110344678	110344679
chr14	110344696	110344697
chr14	110344704	110344705
chr14	110344706	110344707
chr14	110344722	110344723
chr14	110344737	110344738
chr14	110344742	110344743
chr14	110344791	110344792
chr14	110344921	110344922
chr14	110344981	110344982
chr14	110345004	110345005
chr14	110345019	110345020
chr14	110345064	110345065
chr14	110345140	110345141
chr14	110345166	110345167
chr14	110345246	110345247
chr14	110345279	110345280
chr14	110345281	110345282
chr14	110345309	110345310
chr14	110345333	110345334
chr14	110345343	110345344
chr14	110345444	110345445
chr14	110345495	110345496
chr14	110345525	110345526
chr14	110345545	110345546
chr14	110345552	110345553
chr14	110345606	110345607
chr14	110345618	110345619
chr14	110345665	110345666
chr14	110345678	110345679
chr14	110345710	110345711
chr14	110345810	110345811
chr14	110345843	110345844
chr14	110345901	110345902
chr14	110345926	110345927
chr14	110345934	110345935
chr14	110345953	110345954
chr14	110345983	110345984
chr14	110346076	110346077
chr14	110346080	110346081
chr14	110346101	110346102
chr14	110346104	110346105
chr14	110346111	110346112
chr14	110346121	110346122
chr14	110346146	110346147
chr14	110346407	110346408
chr14	110346416	110346417
chr14	110346586	110346587
chr14	110346593	110346594
chr14	110346661	110346662
chr14	110346689	110346690
chr14	110346757	110346758
chr14	110346985	110346986
chr14	110347727	110347728
chr14	110347774	110347775
chr14	110347891	110347892
chr14	110348641	110348642
chr14	110348663	110348664
chr14	110348665	110348666
chr14	110348822	110348823
chr14	110348840	110348841
chr14	110348866	110348867
chr14	110348952	110348953
chr14	110349026	110349027
chr14	110349036	110349037
chr14	110349056	110349057
chr14	110349475	110349476
chr14	110349624	110349625
chr14	110349635	110349636
chr14	110350041	110350042
chr14	110350105	110350106
chr14	110350353	110350354
chr14	110350358	110350359
chr14	110350373	110350374
chr14	110350533	110350534
chr14	110350549	110350550
chr14	110350565	110350566
chr14	110351036	110351037
chr14	110351086	110351087
chr14	110351099	110351100
chr14	110351140	110351141
chr14	110351149	110351150
chr14	110351214	110351215
chr14	110351787	110351788
chr14	110351788	110351789
chr14	110351825	110351826
chr14	110351890	110351891
chr14	110351915	110351916
chr14	110351989	110351990
chr14	110352092	110352093
chr14	110352104	110352105
chr14	110352116	110352117
chr14	110352264	110352265
chr14	110352684	110352685
chr14	110352893	110352894
chr14	110352931	110352932
chr14	110352996	110352997
chr14	110353031	110353032
chr14	110353056	110353057
chr14	110353059	110353060
chr14	110353065	110353066
chr14	110353074	110353075
chr14	110353181	110353182
chr14	110353217	110353218
chr14	110353797	110353798
chr14	110354005	110354006
chr14	110354128	110354129
chr14	110354487	110354488
chr14	110355005	110355006
chr14	110355280	110355281
chr14	110359429	110359430
chr14	110364961	110364962
chr14	110365225	110365226
chr14	110365304	110365305
chr14	110365312	110365313
chr14	110365629	110365630
chr14	110366258	110366259
chr14	110366450	110366451
chr14	110367303	110367304
chr14	110367370	110367371
chr14	110367657	110367658
chr14	110367832	110367833
chr14	110368587	110368588
chr14	110368676	110368677
chr14	110368698	110368699
chr14	110369361	110369362
chr14	110369481	110369482
chr14	110369764	110369765
chr14	110369993	110369994
chr14	110370176	110370177
chr14	110370212	110370213
chr14	110371571	110371572
chr14	110371594	110371595
chr14	110372129	110372130
chr14	110372173	110372174
chr14	110372402	110372403
chr14	110372437	110372438
chr14	110372729	110372730
chr14	110372913	110372914
chr14	110372918	110372919
chr14	110374255	110374256
chr14	110374624	110374625
chr14	110374649	110374650
chr14	110374726	110374727
chr14	110374857	110374858
chr14	110375072	110375073
chr14	110375176	110375177
chr14	110375253	110375254
chr14	110375318	110375319
chr14	110375322	110375323
chr14	110375743	110375744
chr14	110376159	110376160
chr14	110376169	110376170
chr14	110376465	110376466
chr14	110376469	110376470
chr14	110376470	110376471
chr14	110376702	110376703
chr14	110377206	110377207
chr14	110377253	110377254
chr14	110377400	110377401
chr14	110377981	110377982
chr14	110378046	110378047
chr14	110378052	110378053
chr14	110379231	110379232
chr14	110379457	110379458
chr14	110380286	110380287
chr14	110380316	110380317
chr14	110380986	110380987
chr14	110381415	110381416
chr14	110381508	110381509
chr14	110381555	110381556
chr14	110381800	110381801
chr14	110382015	110382016
chr14	110382186	110382187
chr14	110382297	110382298
chr14	110382480	110382481
chr14	110382482	110382483
chr14	110382674	110382675
chr14	110383125	110383126
chr14	110383194	110383195
chr14	110383420	110383421
chr14	110383607	110383608
chr14	110383705	110383706
chr14	110384080	110384081
chr14	110384200	110384201
chr14	110384205	110384206
chr14	110384850	110384851
chr14	110384999	110385000
chr14	110385581	110385582
chr14	110385593	110385594
chr14	110385636	110385637
chr14	110385715	110385716
chr14	110385842	110385843
chr14	110386119	110386120
chr14	110386217	110386218
chr14	110386339	110386340
chr14	110386390	110386391
chr14	110386395	110386396
chr14	110386691	110386692
chr14	110386695	110386696
chr14	110386740	110386741
chr14	110386743	110386744
chr14	110386758	110386759
chr14	110386808	110386809
chr14	110387017	110387018
chr14	110387072	110387073
chr14	110387094	110387095
chr14	110387126	110387127
chr14	110387358	110387359
chr14	110387816	110387817
chr14	110388023	110388024
chr14	110388264	110388265
chr14	110388276	110388277
chr14	110388564	110388565
chr14	110388940	110388941
chr14	110389045	110389046
chr14	110389693	110389694
chr14	110389694	110389695
chr14	110389845	110389846
chr14	110389875	110389876
chr14	110390027	110390028
chr14	110390344	110390345
chr14	110390525	110390526
chr14	110390994	110390995
chr14	110391037	110391038
chr14	110391061	110391062
chr14	110391259	110391260
chr14	110391371	110391372
chr14	110391423	110391424
chr14	110391456	110391457
chr14	110391667	110391668
chr14	110391697	110391698
chr14	110391811	110391812
chr14	110391815	110391816
chr14	110391840	110391841
chr14	110391851	110391852
chr14	110391893	110391894
chr14	110391921	110391922
chr14	110392013	110392014
chr14	110392066	110392067
chr14	110392116	110392117
chr14	110392125	110392126
chr14	110392223	110392224
chr14	110392234	110392235
chr14	110392326	110392327
chr14	110392354	110392355
chr14	110392414	110392415
chr14	110392460	110392461
chr14	110392469	110392470
chr14	110392528	110392529
chr14	110392695	110392696
chr14	110392729	110392730
chr14	110392755	110392756
chr14	110392772	110392773
chr14	110392808	110392809
chr14	110392926	110392927
chr14	110392949	110392950
chr14	110392971	110392972
chr14	110392986	110392987
chr14	110393002	110393003
chr14	110393176	110393177
chr14	110393336	110393337
chr14	110393346	110393347
chr14	110393509	110393510
chr14	110393519	110393520
chr14	110393591	110393592
chr14	110393615	110393616
chr14	110393808	110393809
chr14	110394057	110394058
chr14	110394092	110394093
chr14	110394101	110394102
chr14	110394232	110394233
chr14	110394240	110394241
chr14	110394376	110394377
chr14	110394554	110394555
chr14	110394689	110394690
chr14	110394762	110394763
chr14	110394987	110394988
chr14	110395000	110395001
chr14	110395029	110395030
chr14	110395074	110395075
chr14	110395128	110395129
chr14	110395129	110395130
chr14	110395132	110395133
chr14	110395134	110395135
chr14	110395145	110395146
chr14	110395156	110395157
chr14	110395173	110395174
chr14	110395181	110395182
chr14	110395243	110395244
chr14	110395262	110395263
chr14	110395266	110395267
chr14	110395319	110395320
chr14	110395346	110395347
chr14	110395371	110395372
chr14	110395385	110395386
chr14	110395395	110395396
chr14	110395398	110395399
chr14	110395414	110395415
chr14	110395459	110395460
chr14	110395498	110395499
chr14	110395499	110395500
chr14	110395517	110395518
chr14	110395597	110395598
chr14	110395611	110395612
chr14	110395632	110395633
chr14	110395654	110395655
chr14	110395690	110395691
chr14	110395741	110395742
chr14	110395818	110395819
chr14	110395841	110395842
chr14	110395844	110395845
chr14	110395861	110395862
chr14	110395889	110395890
chr14	110395931	110395932
chr14	110396064	110396065
chr14	110396096	110396097
chr14	110396151	110396152
chr14	110396159	110396160
chr14	110396191	110396192
chr14	110396221	110396222
chr14	110396242	110396243
chr14	110396277	110396278
chr14	110396319	110396320
chr14	110396326	110396327
chr14	110396336	110396337
chr14	110396364	110396365
chr14	110396385	110396386
chr14	110396424	110396425
chr14	110396477	110396478
chr14	110396500	110396501
chr14	110396514	110396515
chr14	110396529	110396530
chr14	110396534	110396535
chr14	110396551	110396552
chr14	110396568	110396569
chr14	110396621	110396622
chr14	110396622	110396623
chr14	110396662	110396663
chr14	110396675	110396676
chr14	110396683	110396684
chr14	110396684	110396685
chr14	110396694	110396695
chr14	110396713	110396714
chr14	110396803	110396804
chr14	110396844	110396845
chr14	110396845	110396846
chr14	110396885	110396886
chr14	110396905	110396906
chr14	110396949	110396950
chr14	110396992	110396993
chr14	110396995	110396996
chr14	110397103	110397104
chr14	110397113	110397114
chr14	110397149	110397150
chr14	110397157	110397158
chr14	110397390	110397391
chr14	110397410	110397411
chr14	110397429	110397430
chr14	110397448	110397449
chr14	110397500	110397501
chr14	110397504	110397505
chr14	110397513	110397514
chr14	110397522	110397523
chr14	110397542	110397543
chr14	110397543	110397544
chr14	110397562	110397563
chr14	110397607	110397608
chr14	110397694	110397695
chr14	110397718	110397719
chr14	110397739	110397740
chr14	110397784	110397785
chr14	110397786	110397787
chr14	110397789	110397790
chr14	110397847	110397848
chr14	110397900	110397901
chr14	110397984	110397985
chr14	110398093	110398094
chr14	110398114	110398115
chr14	110398144	110398145
chr14	110398221	110398222
chr14	110398231	110398232
chr14	110398433	110398434
chr14	110398458	110398459
chr14	110398528	110398529
chr14	110398574	110398575
chr14	110398632	110398633
chr14	110398789	110398790
chr14	110398861	110398862
chr14	110398950	110398951
chr14	110398951	110398952
chr14	110398963	110398964
chr14	110399081	110399082
chr14	110399114	110399115
chr14	110399123	110399124
chr14	110399137	110399138
chr14	110399143	110399144
chr14	110399148	110399149
chr14	110399150	110399151
chr14	110399160	110399161
chr14	110399176	110399177
chr14	110399210	110399211
chr14	110399212	110399213
chr14	110399242	110399243
chr14	110399365	110399366
chr14	110399402	110399403
chr14	110399429	110399430
chr14	110399447	110399448
chr14	110399678	110399679
chr14	110399717	110399718
chr14	110399719	110399720
chr14	110399720	110399721
chr14	110399754	110399755
chr14	110399775	110399776
chr14	110399815	110399816
chr14	110399872	110399873
chr14	110400024	110400025
chr14	110400063	110400064
chr14	110400066	110400067
chr14	110400260	110400261
chr14	110400290	110400291
chr14	110400316	110400317
chr14	110400352	110400353
chr14	110400526	110400527
chr14	110400558	110400559
chr14	110400648	110400649
chr14	110400672	110400673
chr14	110400752	110400753
chr14	110400765	110400766
chr14	110400856	110400857
chr14	110401086	110401087
chr14	110401087	110401088
chr14	110401088	110401089
chr14	110401177	110401178
chr14	110401241	110401242
chr14	110401297	110401298
chr14	110401315	110401316
chr14	110401372	110401373
chr14	110401378	110401379
chr14	110401478	110401479
chr14	110401492	110401493
chr14	110401745	110401746
chr14	110401784	110401785
chr14	110401789	110401790
chr14	110401901	110401902
chr14	110401907	110401908
chr14	110401916	110401917
chr14	110402187	110402188
chr14	110402243	110402244
chr14	110402357	110402358
chr14	110402380	110402381
chr14	110406225	110406226
chr14	110406276	110406277
chr14	110406281	110406282
chr14	110406287	110406288
chr14	110406382	110406383
chr14	110406418	110406419
chr14	110406433	110406434
chr14	110406444	110406445
chr14	110406508	110406509
chr14	110406522	110406523
chr14	110406536	110406537
chr14	110406569	110406570
chr14	110406606	110406607
chr14	110406742	110406743
chr14	110406748	110406749
chr14	110406829	110406830
chr14	110406907	110406908
chr14	110406946	110406947
chr14	110406970	110406971
chr14	110406991	110406992
chr14	110407113	110407114
chr14	110407116	110407117
chr14	110407143	110407144
chr14	110407145	110407146
chr14	110407223	110407224
chr14	110407228	110407229
chr14	110407229	110407230
chr14	110407248	110407249
chr14	110407254	110407255
chr14	110407414	110407415
chr14	110407475	110407476
chr14	110407479	110407480
chr14	110407519	110407520
chr14	110407553	110407554
chr14	110407554	110407555
chr14	110407627	110407628
chr14	110407715	110407716
chr14	110407737	110407738
chr14	110407768	110407769
chr14	110407825	110407826
chr14	110407855	110407856
chr14	110407947	110407948
chr14	110409662	110409663
chr14	110409678	110409679
chr14	110409690	110409691
chr14	110409695	110409696
chr14	110409865	110409866
chr14	110409917	110409918
chr14	110409923	110409924
chr14	110409975	110409976
chr14	110409992	110409993
chr14	110409993	110409994
chr14	110410030	110410031
chr14	110410042	110410043
chr14	110410122	110410123
chr14	110410191	110410192
chr14	110410269	110410270
chr14	110410304	110410305
chr14	110410326	110410327
chr14	110410342	110410343
chr14	110410347	110410348
chr14	110410355	110410356
chr14	110410359	110410360
chr14	110410367	110410368
chr14	110410404	110410405
chr14	110410412	110410413
chr14	110410450	110410451
chr14	110410483	110410484
chr14	110410535	110410536
chr14	110410543	110410544
chr14	110410576	110410577
chr14	110410579	110410580
chr14	110410609	110410610
chr14	110410636	110410637
chr14	110410643	110410644
chr14	110410645	110410646
chr14	110410649	110410650
chr14	110410657	110410658
chr14	110410658	110410659
chr14	110410705	110410706
chr14	110410722	110410723
chr14	110410748	110410749
chr14	110410760	110410761
chr14	110410776	110410777
chr14	110410789	110410790
chr14	110410814	110410815
chr14	110410825	110410826
chr14	110410853	110410854
chr14	110410858	110410859
chr14	110410881	110410882
chr14	110410887	110410888
chr14	110410900	110410901
chr14	110410938	110410939
chr14	110410947	110410948
chr14	110410985	110410986
chr14	110410993	110410994
chr14	110411006	110411007
chr14	110411034	110411035
chr14	110411047	110411048
chr14	110411091	110411092
chr14	110411097	110411098
chr14	110411108	110411109
chr14	110411116	110411117
chr14	110411125	110411126
chr14	110411180	110411181
chr14	110411186	110411187
chr14	110411196	110411197
chr14	110411223	110411224
chr14	110411313	110411314
chr14	110411369	110411370
chr14	110411384	110411385
chr14	110411468	110411469
chr14	110411473	110411474
chr14	110411575	110411576
chr14	110411589	110411590
chr14	110411609	110411610
chr14	110411642	110411643
chr14	110411689	110411690
chr14	110411720	110411721
chr14	110411733	110411734
chr14	110411759	110411760
chr14	110411795	110411796
chr14	110411810	110411811
chr14	110411851	110411852
chr14	110411854	110411855
chr14	110411902	110411903
chr14	110411929	110411930
chr14	110411930	110411931
chr14	110411939	110411940
chr14	110411941	110411942
chr14	110411950	110411951
chr14	110412097	110412098
chr14	110412109	110412110
chr14	110412110	110412111
chr14	110412235	110412236
chr14	110412269	110412270
chr14	110412351	110412352
chr14	110412383	110412384
chr14	110412387	110412388
chr14	110412492	110412493
chr14	110412543	110412544
chr14	110412655	110412656
chr14	110412662	110412663
chr14	110412688	110412689
chr14	110412757	110412758
chr14	110412794	110412795
chr14	110412837	110412838
chr14	110412921	110412922
chr14	110412926	110412927
chr14	110412936	110412937
chr14	110412984	110412985
chr14	110413029	110413030
chr14	110413041	110413042
chr14	110413127	110413128
chr14	110413173	110413174
chr14	110413215	110413216
chr14	110413266	110413267
chr14	110413269	110413270
chr14	110413294	110413295
chr14	110413374	110413375
chr14	110413385	110413386
chr14	110413400	110413401
chr14	110413528	110413529
chr14	110413538	110413539
chr14	110413570	110413571
chr14	110413681	110413682
chr14	110413690	110413691
chr14	110413737	110413738
chr14	110413748	110413749
chr14	110413762	110413763
chr14	110413892	110413893
chr14	110413895	110413896
chr14	110413964	110413965
chr14	110414090	110414091
chr14	110414148	110414149
chr14	110414175	110414176
chr14	110414226	110414227
chr14	110414229	110414230
chr14	110414257	110414258
chr14	110414345	110414346
chr14	110414368	110414369
chr14	110414439	110414440
chr14	110414453	110414454
chr14	110414536	110414537
chr14	110414547	110414548
chr14	110414557	110414558
chr14	110414602	110414603
chr14	110414635	110414636
chr14	110414683	110414684
chr14	110414684	110414685
chr14	110414740	110414741
chr14	110414747	110414748
chr14	110414767	110414768
chr14	110414768	110414769
chr14	110414809	110414810
chr14	110414812	110414813
chr14	110414814	110414815
chr14	110414845	110414846
chr14	110414899	110414900
chr14	110414906	110414907
chr14	110414986	110414987
chr14	110414993	110414994
chr14	110415004	110415005
chr14	110415020	110415021
chr14	110415053	110415054
chr14	110415067	110415068
chr14	110415090	110415091
chr14	110415095	110415096
chr14	110415159	110415160
chr14	110415201	110415202
chr14	110415269	110415270
chr14	110415294	110415295
chr14	110415307	110415308
chr14	110415365	110415366
chr14	110415383	110415384
chr14	110415396	110415397
chr14	110415417	110415418
chr14	110415439	110415440
chr14	110415559	110415560
chr14	110415573	110415574
chr14	110415654	110415655
chr14	110415705	110415706
chr14	110415815	110415816
chr14	110415817	110415818
chr14	110415858	110415859
chr14	110415925	110415926
chr14	110415945	110415946
chr14	110416046	110416047
chr14	110416062	110416063
chr14	110416067	110416068
chr14	110416089	110416090
chr14	110416114	110416115
chr14	110416131	110416132
chr14	110416270	110416271
chr14	110416384	110416385
chr14	110416389	110416390
chr14	110416394	110416395
chr14	110416674	110416675
chr14	110416736	110416737
chr14	110416759	110416760
chr14	110417232	110417233
chr14	110417247	110417248
chr14	110417288	110417289
chr14	110417420	110417421
chr14	110417443	110417444
chr14	110417446	110417447
chr14	110417478	110417479
chr14	110417551	110417552
chr14	110417571	110417572
chr14	110417781	110417782
chr14	110417808	110417809
chr14	110417869	110417870
chr14	110417890	110417891
chr14	110417897	110417898
chr14	110417916	110417917
chr14	110417958	110417959
chr14	110417968	110417969
chr14	110418008	110418009
chr14	110418023	110418024
chr14	110418102	110418103
chr14	110418154	110418155
chr14	110418337	110418338
chr14	110418394	110418395
chr14	110418408	110418409
chr14	110418617	110418618
chr14	110418620	110418621
chr14	110418660	110418661
chr14	110418661	110418662
chr14	110418676	110418677
chr14	110418687	110418688
chr14	110418745	110418746
chr14	110418776	110418777
chr14	110418782	110418783
chr14	110418860	110418861
chr14	110418958	110418959
chr14	110418971	110418972
chr14	110418973	110418974
chr14	110418995	110418996
chr14	110419025	110419026
chr14	110419030	110419031
chr14	110419031	110419032
chr14	110419084	110419085
chr14	110419143	110419144
chr14	110419196	110419197
chr14	110419199	110419200
chr14	110419239	110419240
chr14	110419331	110419332
chr14	110419343	110419344
chr14	110419373	110419374
chr14	110419375	110419376
chr14	110419479	110419480
chr14	110419484	110419485
chr14	110419509	110419510
chr14	110419581	110419582
chr14	110419615	110419616
chr14	110419787	110419788
chr14	110419808	110419809
chr14	110419809	110419810
chr14	110419910	110419911
chr14	110419911	110419912
chr14	110419963	110419964
chr14	110419977	110419978
chr14	110419982	110419983
chr14	110420007	110420008
chr14	110420080	110420081
chr14	110420243	110420244
chr14	110420345	110420346
chr14	110420360	110420361
chr14	110420367	110420368
chr14	110420430	110420431
chr14	110420477	110420478
chr14	110420497	110420498
chr14	110420548	110420549
chr14	110420581	110420582
chr14	110420762	110420763
chr14	110420774	110420775
chr14	110420784	110420785
chr14	110420870	110420871
chr14	110420882	110420883
chr14	110420962	110420963
chr14	110421197	110421198
chr14	110421257	110421258
chr14	110421408	110421409
chr14	110421446	110421447
chr14	110421456	110421457
chr14	110421529	110421530
chr14	110421644	110421645
chr14	110422059	110422060
chr14	110422417	110422418
chr14	110423763	110423764
chr14	110423815	110423816
chr14	110424329	110424330
chr14	110424587	110424588
chr14	110424593	110424594
chr14	110424873	110424874
chr14	110424878	110424879
chr14	110424908	110424909
chr14	110424961	110424962
chr14	110424993	110424994
chr14	110425584	110425585
chr14	110425870	110425871
chr14	110425876	110425877
chr14	110425924	110425925
chr14	110426351	110426352
chr14	110426763	110426764
chr14	110426795	110426796
chr14	110426934	110426935
chr14	110427034	110427035
chr14	110427101	110427102
chr14	110427280	110427281
chr14	110427425	110427426
chr14	110427727	110427728
chr14	110427732	110427733
chr14	110427809	110427810
chr14	110427832	110427833
chr14	110427875	110427876
chr14	110427964	110427965
chr14	110428154	110428155
chr14	110428296	110428297
chr14	110428373	110428374
chr14	110428389	110428390
chr14	110428462	110428463
chr14	110428509	110428510
chr14	110428852	110428853
chr14	110428906	110428907
chr14	110428987	110428988
chr14	110429179	110429180
chr14	110429235	110429236
chr14	110429275	110429276
chr14	110429286	110429287
chr14	110429387	110429388
chr14	110429400	110429401
chr14	110429436	110429437
chr14	110429527	110429528
chr14	110429551	110429552
chr14	110429575	110429576
chr14	110429578	110429579
chr14	110429582	110429583
chr14	110429718	110429719
chr14	110429719	110429720
chr14	110429731	110429732
chr14	110429735	110429736
chr14	110429849	110429850
chr14	110429894	110429895
chr14	110430025	110430026
chr14	110430042	110430043
chr14	110430108	110430109
chr14	110430143	110430144
chr14	110430335	110430336
chr14	110430338	110430339
chr14	110430406	110430407
chr14	110430485	110430486
chr14	110430663	110430664
chr14	110430697	110430698
chr14	110430700	110430701
chr14	110430734	110430735
chr14	110430739	110430740
chr14	110430764	110430765
chr14	110430839	110430840
chr14	110430913	110430914
chr14	110431036	110431037
chr14	110431042	110431043
chr14	110431107	110431108
chr14	110431113	110431114
chr14	110431288	110431289
chr14	110431307	110431308
chr14	110431330	110431331
chr14	110431348	110431349
chr14	110431365	110431366
chr14	110431389	110431390
chr14	110431412	110431413
chr14	110431445	110431446
chr14	110431454	110431455
chr14	110431466	110431467
chr14	110431502	110431503
chr14	110431556	110431557
chr14	110431597	110431598
chr14	110431598	110431599
chr14	110431824	110431825
chr14	110431836	110431837
chr14	110431837	110431838
chr14	110431887	110431888
chr14	110431890	110431891
chr14	110431931	110431932
chr14	110431933	110431934
chr14	110431943	110431944
chr14	110431963	110431964
chr14	110431979	110431980
chr14	110431992	110431993
chr14	110431997	110431998
chr14	110432004	110432005
chr14	110432054	110432055
chr14	110432085	110432086
chr14	110432182	110432183
chr14	110432209	110432210
chr14	110432225	110432226
chr14	110432231	110432232
chr14	110432350	110432351
chr14	110432405	110432406
chr14	110432441	110432442
chr14	110432465	110432466
chr14	110432468	110432469
chr14	110432470	110432471
chr14	110432484	110432485
chr14	110432490	110432491
chr14	110432494	110432495
chr14	110432578	110432579
chr14	110432587	110432588
chr14	110432635	110432636
chr14	110432639	110432640
chr14	110432668	110432669
chr14	110432718	110432719
chr14	110432730	110432731
chr14	110432745	110432746
chr14	110432757	110432758
chr14	110432774	110432775
chr14	110432789	110432790
chr14	110432808	110432809
chr14	110432816	110432817
chr14	110432909	110432910
chr14	110432917	110432918
chr14	110432920	110432921
chr14	110432946	110432947
chr14	110433074	110433075
chr14	110433079	110433080
chr14	110433087	110433088
chr14	110433112	110433113
chr14	110433185	110433186
chr14	110433216	110433217
chr14	110433357	110433358
chr14	110433397	110433398
chr14	110433418	110433419
chr14	110433449	110433450
chr14	110433469	110433470
chr14	110433472	110433473
chr14	110433486	110433487
chr14	110433493	110433494
chr14	110433508	110433509
chr14	110433517	110433518
chr14	110433560	110433561
chr14	110433561	110433562
chr14	110433562	110433563
chr14	110433597	110433598
chr14	110433613	110433614
chr14	110433700	110433701
chr14	110433717	110433718
chr14	110433854	110433855
chr14	110433864	110433865
chr14	110433932	110433933
chr14	110433993	110433994
chr14	110434005	110434006
chr14	110434009	110434010
chr14	110434058	110434059
chr14	110434155	110434156
chr14	110434165	110434166
chr14	110434202	110434203
chr14	110434256	110434257
chr14	110434260	110434261
chr14	110434345	110434346
chr14	110434378	110434379
chr14	110434404	110434405
chr14	110434410	110434411
chr14	110434414	110434415
chr14	110434461	110434462
chr14	110434466	110434467
chr14	110434551	110434552
chr14	110434552	110434553
chr14	110434557	110434558
chr14	110434582	110434583
chr14	110434587	110434588
chr14	110434590	110434591
chr14	110434737	110434738
chr14	110434745	110434746
chr14	110434755	110434756
chr14	110434931	110434932
chr14	110434951	110434952
chr14	110434968	110434969
chr14	110434986	110434987
chr14	110435049	110435050
chr14	110435061	110435062
chr14	110435193	110435194
chr14	110435224	110435225
chr14	110435240	110435241
chr14	110435269	110435270
chr14	110435305	110435306
chr14	110435380	110435381
chr14	110435493	110435494
chr14	110435496	110435497
chr14	110435559	110435560
chr14	110435628	110435629
chr14	110435638	110435639
chr14	110435689	110435690
chr14	110435763	110435764
chr14	110435808	110435809
chr14	110435834	110435835
chr14	110435876	110435877
chr14	110435895	110435896
chr14	110435966	110435967
chr14	110435985	110435986
chr14	110436057	110436058
chr14	110436088	110436089
chr14	110436097	110436098
chr14	110436102	110436103
chr14	110436109	110436110
chr14	110436114	110436115
chr14	110436132	110436133
chr14	110436143	110436144
chr14	110436202	110436203
chr14	110436342	110436343
chr14	110436351	110436352
chr14	110436380	110436381
chr14	110436394	110436395
chr14	110436404	110436405
chr14	110436427	110436428
chr14	110436448	110436449
chr14	110436477	110436478
chr14	110436489	110436490
chr14	110436491	110436492
chr14	110436493	110436494
chr14	110436546	110436547
chr14	110436556	110436557
chr14	110436575	110436576
chr14	110436595	110436596
chr14	110436596	110436597
chr14	110436663	110436664
chr14	110436674	110436675
chr14	110436730	110436731
chr14	110436732	110436733
chr14	110436736	110436737
chr14	110436738	110436739
chr14	110436751	110436752
chr14	110436876	110436877
chr14	110436877	110436878
chr14	110436913	110436914
chr14	110436980	110436981
chr14	110436989	110436990
chr14	110437084	110437085
chr14	110437096	110437097
chr14	110437185	110437186
chr14	110437195	110437196
chr14	110437272	110437273
chr14	110437273	110437274
chr14	110437336	110437337
chr14	110437410	110437411
chr14	110437478	110437479
chr14	110437487	110437488
chr14	110437499	110437500
chr14	110437534	110437535
chr14	110437562	110437563
chr14	110437582	110437583
chr14	110437707	110437708
chr14	110437709	110437710
chr14	110437732	110437733
chr14	110437831	110437832
chr14	110437879	110437880
chr14	110437892	110437893
chr14	110437896	110437897
chr14	110437907	110437908
chr14	110437922	110437923
chr14	110437982	110437983
chr14	110438040	110438041
chr14	110438063	110438064
chr14	110438097	110438098
chr14	110438099	110438100
chr14	110438106	110438107
chr14	110438116	110438117
chr14	110438123	110438124
chr14	110438169	110438170
chr14	110438243	110438244
chr14	110438245	110438246
chr14	110438255	110438256
chr14	110438300	110438301
chr14	110438341	110438342
chr14	110438444	110438445
chr14	110438507	110438508
chr14	110438527	110438528
chr14	110438541	110438542
chr14	110438558	110438559
chr14	110438588	110438589
chr14	110438641	110438642
chr14	110438691	110438692
chr14	110438702	110438703
chr14	110438731	110438732
chr14	110438732	110438733
chr14	110438832	110438833
chr14	110438851	110438852
chr14	110438852	110438853
chr14	110438873	110438874
chr14	110438891	110438892
chr14	110438904	110438905
chr14	110438905	110438906
chr14	110438957	110438958
chr14	110438986	110438987
chr14	110439034	110439035
chr14	110439035	110439036
chr14	110439127	110439128
chr14	110439136	110439137
chr14	110439350	110439351
chr14	110439373	110439374
chr14	110439383	110439384
chr14	110439388	110439389
chr14	110439407	110439408
chr14	110439425	110439426
chr14	110439529	110439530
chr14	110439687	110439688
chr14	110439710	110439711
chr14	110439721	110439722
chr14	110439737	110439738
chr14	110439762	110439763
chr14	110439812	110439813
chr14	110439821	110439822
chr14	110439825	110439826
chr14	110439828	110439829
chr14	110439850	110439851
chr14	110439858	110439859
chr14	110439876	110439877
chr14	110439899	110439900
chr14	110439918	110439919
chr14	110439984	110439985
chr14	110440054	110440055
chr14	110440073	110440074
chr14	110440134	110440135
chr14	110440148	110440149
chr14	110440232	110440233
chr14	110440286	110440287
chr14	110440329	110440330
chr14	110440337	110440338
chr14	110440352	110440353
chr14	110440465	110440466
chr14	110440523	110440524
chr14	110440535	110440536
chr14	110440570	110440571
chr14	110440584	110440585
chr14	110440614	110440615
chr14	110440730	110440731
chr14	110440884	110440885
chr14	110440901	110440902
chr14	110440923	110440924
chr14	110440937	110440938
chr14	110440939	110440940
chr14	110440972	110440973
chr14	110441018	110441019
chr14	110441027	110441028
chr14	110441059	110441060
chr14	110441193	110441194
chr14	110441204	110441205
chr14	110441231	110441232
chr14	110441241	110441242
chr14	110441277	110441278
chr14	110441349	110441350
chr14	110441385	110441386
chr14	110441535	110441536
chr14	110441672	110441673
chr14	110441695	110441696
chr14	110441770	110441771
chr14	110441800	110441801
chr14	110441878	110441879
chr14	110441887	110441888
chr14	110441935	110441936
chr14	110441936	110441937
chr14	110441942	110441943
chr14	110441943	110441944
chr14	110441965	110441966
chr14	110442029	110442030
chr14	110442084	110442085
chr14	110442088	110442089
chr14	110442169	110442170
chr14	110442170	110442171
chr14	110442171	110442172
chr14	110442282	110442283
chr14	110442376	110442377
chr14	110442468	110442469
chr14	110442480	110442481
chr14	110442541	110442542
chr14	110442635	110442636
chr14	110442719	110442720
chr14	110442738	110442739
chr14	110442744	110442745
chr14	110442849	110442850
chr14	110442932	110442933
chr14	110442994	110442995
chr14	110443207	110443208
chr14	110443245	110443246
chr14	110443380	110443381
chr14	110443389	110443390
chr14	110443418	110443419
chr14	110443424	110443425
chr14	110443439	110443440
chr14	110443460	110443461
chr14	110443477	110443478
chr14	110443510	110443511
chr14	110443525	110443526
chr14	110443526	110443527
chr14	110443527	110443528
chr14	110443566	110443567
chr14	110443618	110443619
chr14	110443664	110443665
chr14	110443706	110443707
chr14	110443761	110443762
chr14	110443821	110443822
chr14	110443904	110443905
chr14	110443921	110443922
chr14	110443997	110443998
chr14	110444012	110444013
chr14	110444084	110444085
chr14	110444100	110444101
chr14	110444141	110444142
chr14	110444142	110444143
chr14	110444314	110444315
chr14	110444323	110444324
chr14	110444497	110444498
chr14	110444589	110444590
chr14	110444590	110444591
chr14	110444610	110444611
chr14	110444645	110444646
chr14	110444676	110444677
chr14	110444685	110444686
chr14	110444696	110444697
chr14	110444723	110444724
chr14	110444800	110444801
chr14	110444865	110444866
chr14	110444869	110444870
chr14	110444890	110444891
chr14	110444926	110444927
chr14	110444948	110444949
chr14	110445104	110445105
chr14	110445299	110445300
chr14	110445318	110445319
chr14	110445368	110445369
chr14	110445389	110445390
chr14	110445427	110445428
chr14	110445451	110445452
chr14	110445504	110445505
chr14	110445669	110445670
chr14	110445778	110445779
chr14	110445846	110445847
chr14	110445909	110445910
chr14	110445948	110445949
chr14	110446029	110446030
chr14	110446258	110446259
chr14	110446304	110446305
chr14	110446418	110446419
chr14	110446428	110446429
chr14	110446546	110446547
chr14	110446559	110446560
chr14	110446578	110446579
chr14	110446592	110446593
chr14	110446639	110446640
chr14	110446644	110446645
chr14	110446649	110446650
chr14	110446664	110446665
chr14	110446671	110446672
chr14	110446726	110446727
chr14	110446729	110446730
chr14	110446747	110446748
chr14	110446803	110446804
chr14	110446804	110446805
chr14	110446935	110446936
chr14	110447057	110447058
chr14	110447065	110447066
chr14	110447097	110447098
chr14	110447108	110447109
chr14	110447137	110447138
chr14	110447173	110447174
chr14	110447189	110447190
chr14	110447285	110447286
chr14	110447288	110447289
chr14	110447289	110447290
chr14	110447303	110447304
chr14	110447360	110447361
chr14	110447364	110447365
chr14	110447386	110447387
chr14	110447411	110447412
chr14	110447426	110447427
chr14	110447428	110447429
chr14	110447444	110447445
chr14	110447460	110447461
chr14	110447549	110447550
chr14	110447551	110447552
chr14	110447571	110447572
chr14	110447575	110447576
chr14	110447584	110447585
chr14	110447618	110447619
chr14	110447693	110447694
chr14	110447699	110447700
chr14	110447701	110447702
chr14	110447791	110447792
chr14	110447808	110447809
chr14	110447828	110447829
chr14	110447878	110447879
chr14	110447909	110447910
chr14	110447916	110447917
chr14	110447952	110447953
chr14	110447959	110447960
chr14	110447966	110447967
chr14	110448037	110448038
chr14	110448157	110448158
chr14	110448177	110448178
chr14	110448387	110448388
chr14	110448524	110448525
chr14	110448542	110448543
chr14	110448572	110448573
chr14	110448612	110448613
chr14	110448628	110448629
chr14	110448629	110448630
chr14	110448668	110448669
chr14	110448669	110448670
chr14	110448676	110448677
chr14	110448707	110448708
chr14	110448736	110448737
chr14	110448737	110448738
chr14	110448753	110448754
chr14	110448807	110448808
chr14	110448870	110448871
chr14	110448964	110448965
chr14	110448965	110448966
chr14	110449014	110449015
chr14	110449023	110449024
chr14	110449048	110449049
chr14	110449086	110449087
chr14	110449100	110449101
chr14	110449101	110449102
chr14	110449106	110449107
chr14	110449123	110449124
chr14	110449177	110449178
chr14	110449257	110449258
chr14	110449326	110449327
chr14	110449382	110449383
chr14	110449475	110449476
chr14	110449568	110449569
chr14	110449630	110449631
chr14	110449638	110449639
chr14	110449659	110449660
chr14	110449736	110449737
chr14	110449836	110449837
chr14	110449844	110449845
chr14	110449845	110449846
chr14	110449871	110449872
chr14	110449928	110449929
chr14	110449980	110449981
chr14	110449992	110449993
chr14	110450052	110450053
chr14	110450077	110450078
chr14	110450220	110450221
chr14	110450252	110450253
chr14	110450272	110450273
chr14	110450300	110450301
chr14	110450366	110450367
chr14	110450441	110450442
chr14	110450545	110450546
chr14	110450576	110450577
chr14	110450639	110450640
chr14	110450642	110450643
chr14	110450680	110450681
chr14	110450708	110450709
chr14	110450787	110450788
chr14	110450796	110450797
chr14	110450878	110450879
chr14	110450879	110450880
chr14	110450892	110450893
chr14	110450909	110450910
chr14	110450915	110450916
chr14	110450966	110450967
chr14	110451045	110451046
chr14	110451046	110451047
chr14	110451054	110451055
chr14	110451055	110451056
chr14	110451065	110451066
chr14	110451081	110451082
chr14	110451132	110451133
chr14	110451140	110451141
chr14	110451247	110451248
chr14	110451262	110451263
chr14	110451268	110451269
chr14	110451309	110451310
chr14	110451531	110451532
chr14	110451720	110451721
chr14	110451736	110451737
chr14	110451754	110451755
chr14	110451811	110451812
chr14	110451847	110451848
chr14	110451849	110451850
chr14	110451854	110451855
chr14	110451916	110451917
chr14	110452038	110452039
chr14	110452070	110452071
chr14	110452145	110452146
chr14	110452303	110452304
chr14	110452380	110452381
chr14	110452409	110452410
chr14	110452434	110452435
chr14	110452441	110452442
chr14	110452534	110452535
chr14	110452772	110452773
chr14	110452785	110452786
chr14	110452911	110452912
chr14	110453010	110453011
chr14	110453042	110453043
chr14	110453336	110453337
chr14	110453408	110453409
chr14	110453413	110453414
chr14	110453460	110453461
chr14	110453462	110453463
chr14	110453463	110453464
chr14	110453659	110453660
chr14	110453780	110453781
chr14	110453795	110453796
chr14	110453905	110453906
chr14	110453923	110453924
chr14	110453990	110453991
chr14	110453992	110453993
chr14	110454039	110454040
chr14	110454129	110454130
chr14	110454132	110454133
chr14	110454162	110454163
chr14	110454165	110454166
chr14	110454184	110454185
chr14	110454229	110454230
chr14	110454267	110454268
chr14	110454314	110454315
chr14	110454347	110454348
chr14	110454368	110454369
chr14	110454442	110454443
chr14	110454507	110454508
chr14	110454545	110454546
chr14	110454554	110454555
chr14	110454647	110454648
chr14	110454649	110454650
chr14	110454684	110454685
chr14	110454695	110454696
chr14	110454755	110454756
chr14	110454777	110454778
chr14	110455318	110455319
chr14	110455406	110455407
chr14	110455412	110455413
chr14	110455449	110455450
chr14	110455531	110455532
chr14	110455542	110455543
chr14	110455632	110455633
chr14	110455670	110455671
chr14	110455676	110455677
chr14	110455843	110455844
chr14	110455973	110455974
chr14	110457941	110457942
chr14	110457951	110457952
chr14	110457960	110457961
chr14	110458027	110458028
chr14	110458077	110458078
chr14	110458094	110458095
chr14	110458131	110458132
chr14	110458165	110458166
chr14	110458206	110458207
chr14	110458350	110458351
chr14	110458371	110458372
chr14	110458378	110458379
chr14	110458441	110458442
chr14	110458709	110458710
chr14	110458817	110458818
chr14	110458861	110458862
chr14	110459166	110459167
chr14	110459183	110459184
chr14	110459344	110459345
chr14	110459382	110459383
chr14	110459457	110459458
chr14	110459530	110459531
chr14	110459581	110459582
chr14	110459705	110459706
chr14	110459749	110459750
chr14	110459769	110459770
chr14	110459839	110459840
chr14	110460024	110460025
chr14	110460101	110460102
chr14	110460272	110460273
chr14	110460319	110460320
chr14	110460422	110460423
chr14	110460656	110460657
chr14	110460663	110460664
chr14	110460732	110460733
chr14	110460806	110460807
chr14	110460864	110460865
chr14	110460971	110460972
chr14	110461058	110461059
chr14	110461148	110461149
chr14	110461161	110461162
chr14	110461208	110461209
chr14	110461253	110461254
chr14	110461274	110461275
chr14	110461276	110461277
chr14	110461401	110461402
chr14	110462075	110462076
chr14	110462179	110462180
chr14	110462471	110462472
chr14	110462808	110462809
chr14	110462872	110462873
chr14	110462999	110463000
chr14	110463052	110463053
chr14	110463078	110463079
chr14	110463174	110463175
chr14	110464254	110464255
chr14	110464297	110464298
chr14	110464612	110464613
chr14	110464664	110464665
chr14	110464722	110464723
chr14	110464725	110464726
chr14	110464815	110464816
chr14	110465794	110465795
chr14	110465868	110465869
chr14	110465995	110465996
chr14	110466013	110466014
chr14	110466284	110466285
chr14	110466388	110466389
chr14	110466436	110466437
chr14	110466484	110466485
chr14	110466485	110466486
chr14	110466567	110466568
chr14	110466612	110466613
chr14	110466624	110466625
chr14	110466724	110466725
chr14	110466871	110466872
chr14	110467121	110467122
chr14	110467135	110467136
chr14	110467167	110467168
chr14	110467214	110467215
chr14	110467215	110467216
chr14	110467282	110467283
chr14	110467314	110467315
chr14	110467348	110467349
chr14	110467433	110467434
chr14	110467506	110467507
chr14	110467702	110467703
chr14	110467933	110467934
chr14	110467971	110467972
chr14	110468017	110468018
chr14	110468280	110468281
chr14	110468292	110468293
chr14	110468301	110468302
chr14	110468376	110468377
chr14	110468400	110468401
chr14	110468404	110468405
chr14	110468473	110468474
chr14	110468669	110468670
chr14	110468781	110468782
chr14	110468810	110468811
chr14	110468894	110468895
chr14	110468909	110468910
chr14	110468917	110468918
chr14	110468948	110468949
chr14	110469095	110469096
chr14	110469340	110469341
chr14	110469422	110469423
chr14	110469531	110469532
chr14	110469723	110469724
chr14	110469724	110469725
chr14	110469735	110469736
chr14	110469766	110469767
chr14	110469888	110469889
chr14	110469957	110469958
chr14	110470132	110470133
chr14	110470158	110470159
chr14	110470161	110470162
chr14	110470175	110470176
chr14	110470178	110470179
chr14	110470209	110470210
chr14	110470227	110470228
chr14	110470273	110470274
chr14	110470279	110470280
chr14	110470346	110470347
chr14	110470471	110470472
chr14	110470505	110470506
chr14	110470507	110470508
chr14	110470511	110470512
chr14	110470522	110470523
chr14	110470621	110470622
chr14	110470680	110470681
chr14	110470831	110470832
chr14	110470928	110470929
chr14	110471490	110471491
chr14	110471534	110471535
chr14	110471595	110471596
chr14	110471704	110471705
chr14	110471732	110471733
chr14	110471733	110471734
chr14	110471936	110471937
chr14	110471959	110471960
chr14	110471977	110471978
chr14	110472035	110472036
chr14	110472037	110472038
chr14	110472101	110472102
chr14	110472284	110472285
chr14	110472329	110472330
chr14	110472443	110472444
chr14	110472560	110472561
chr14	110472657	110472658
chr14	110472659	110472660
chr14	110472904	110472905
chr14	110472989	110472990
chr14	110473013	110473014
chr14	110473020	110473021
chr14	110473225	110473226
chr14	110473263	110473264
chr14	110473542	110473543
chr14	110473649	110473650
chr14	110473806	110473807
chr14	110473841	110473842
chr14	110474070	110474071
chr14	110474113	110474114
chr14	110474117	110474118
chr14	110474303	110474304
chr14	110474435	110474436
chr14	110474472	110474473
chr14	110474528	110474529
chr14	110475770	110475771
chr14	110475776	110475777
chr14	110475782	110475783
chr14	110475788	110475789
chr14	110475790	110475791
chr14	110475794	110475795
chr14	110475796	110475797
chr14	110475800	110475801
chr14	110475802	110475803
chr14	110475808	110475809
chr14	110475810	110475811
chr14	110475877	110475878
chr14	110475917	110475918
chr14	110476048	110476049
chr14	110476061	110476062
chr14	110476084	110476085
chr14	110476107	110476108
chr14	110476211	110476212
chr14	110476226	110476227
chr14	110476271	110476272
chr14	110476310	110476311
chr14	110476325	110476326
chr14	110476440	110476441
chr14	110476443	110476444
chr14	110476445	110476446
chr14	110476464	110476465
chr14	110476484	110476485
chr14	110476541	110476542
chr14	110476569	110476570
chr14	110476579	110476580
chr14	110476587	110476588
chr14	110476591	110476592
chr14	110476592	110476593
chr14	110476593	110476594
chr14	110476618	110476619
chr14	110476640	110476641
chr14	110476650	110476651
chr14	110476675	110476676
chr14	110476687	110476688
chr14	110476704	110476705
chr14	110476734	110476735
chr14	110476879	110476880
chr14	110476883	110476884
chr14	110476884	110476885
chr14	110476944	110476945
chr14	110476946	110476947
chr14	110476950	110476951
chr14	110477112	110477113
chr14	110477327	110477328
chr14	110477337	110477338
chr14	110477355	110477356
chr14	110477377	110477378
chr14	110477382	110477383
chr14	110477426	110477427
chr14	110477628	110477629
chr14	110477715	110477716
chr14	110477716	110477717
chr14	110477731	110477732
chr14	110477829	110477830
chr14	110477838	110477839
chr14	110477985	110477986
chr14	110478056	110478057
chr14	110478058	110478059
chr14	110478105	110478106
chr14	110478233	110478234
chr14	110478539	110478540
chr14	110478540	110478541
chr14	110478771	110478772
chr14	110478831	110478832
chr14	110478849	110478850
chr14	110478889	110478890
chr14	110478988	110478989
chr14	110479057	110479058
chr14	110479106	110479107
chr14	110479213	110479214
chr14	110479473	110479474
chr14	110479591	110479592
chr14	110479657	110479658
chr14	110479671	110479672
chr14	110479834	110479835
chr14	110479836	110479837
chr14	110479984	110479985
chr14	110480044	110480045
chr14	110480046	110480047
chr14	110480062	110480063
chr14	110480270	110480271
chr14	110480281	110480282
chr14	110480513	110480514
chr14	110480515	110480516
chr14	110480523	110480524
chr14	110480554	110480555
chr14	110480559	110480560
chr14	110480603	110480604
chr14	110480633	110480634
chr14	110480634	110480635
chr14	110480643	110480644
chr14	110480655	110480656
chr14	110480692	110480693
chr14	110480727	110480728
chr14	110480750	110480751
chr14	110480759	110480760
chr14	110480761	110480762
chr14	110481046	110481047
chr14	110481154	110481155
chr14	110481185	110481186
chr14	110481227	110481228
chr14	110481228	110481229
chr14	110481243	110481244
chr14	110481342	110481343
chr14	110481383	110481384
chr14	110481427	110481428
chr14	110481451	110481452
chr14	110481465	110481466
chr14	110481486	110481487
chr14	110481541	110481542
chr14	110481582	110481583
chr14	110481607	110481608
chr14	110481827	110481828
chr14	110481840	110481841
chr14	110481916	110481917
chr14	110482028	110482029
chr14	110482120	110482121
chr14	110482121	110482122
chr14	110482154	110482155
chr14	110482198	110482199
chr14	110482290	110482291
chr14	110482314	110482315
chr14	110482320	110482321
chr14	110482332	110482333
chr14	110482402	110482403
chr14	110482403	110482404
chr14	110482408	110482409
chr14	110482526	110482527
chr14	110482604	110482605
chr14	110483134	110483135
chr14	110483319	110483320
chr14	110483499	110483500
chr14	110483500	110483501
chr14	110483740	110483741
chr14	110483897	110483898
chr14	110483924	110483925
chr14	110484482	110484483
chr14	110484509	110484510
chr14	110484605	110484606
chr14	110484698	110484699
chr14	110484846	110484847
chr14	110484851	110484852
chr14	110484858	110484859
chr14	110485077	110485078
chr14	110485166	110485167
chr14	110485646	110485647
chr14	110485932	110485933
chr14	110485956	110485957
chr14	110486006	110486007
chr14	110486272	110486273
chr14	110486311	110486312
chr14	110486461	110486462
chr14	110486471	110486472
chr14	110486535	110486536
chr14	110486575	110486576
chr14	110487021	110487022
chr14	110487029	110487030
chr14	110487334	110487335
chr14	110487774	110487775
chr14	110487823	110487824
chr14	110488204	110488205
chr14	110488749	110488750
chr14	110488830	110488831
chr14	110489303	110489304
chr14	110489776	110489777
chr14	110489833	110489834
chr14	110489865	110489866
chr14	110490413	110490414
chr14	110490418	110490419
chr14	110490449	110490450
chr14	110490958	110490959
chr14	110491458	110491459
chr14	110491863	110491864
chr14	110492303	110492304
chr14	110496338	110496339
chr14	110496727	110496728
chr14	110496782	110496783
chr14	110496801	110496802
chr14	110497152	110497153
chr14	110497594	110497595
chr14	110498004	110498005
chr14	110498399	110498400
chr14	110498920	110498921
chr14	110498921	110498922
chr14	110499010	110499011
chr14	110499068	110499069
chr14	110499264	110499265
chr14	110499677	110499678
chr14	110499931	110499932
chr14	110500427	110500428
chr14	110500443	110500444
chr14	110500534	110500535
chr14	110500663	110500664
chr14	110500711	110500712
chr14	110501420	110501421
chr14	110501960	110501961
chr14	110502144	110502145
chr14	110502263	110502264
chr14	110503447	110503448
chr14	110503502	110503503
chr14	110503557	110503558
chr14	110503616	110503617
chr14	110503720	110503721
chr14	110505693	110505694
chr14	110506197	110506198
chr14	110506300	110506301
chr14	110506337	110506338
chr14	110506702	110506703
chr14	110506749	110506750
chr14	110507562	110507563
chr14	110507935	110507936
chr14	110508051	110508052
chr14	110508432	110508433
chr14	110508559	110508560
chr14	110508612	110508613
chr14	110508747	110508748
chr14	110508896	110508897
chr14	110509798	110509799
chr14	110509930	110509931
chr14	110509978	110509979
chr14	110509989	110509990
chr14	110510173	110510174
chr14	110510289	110510290
chr14	110510389	110510390
chr14	110510547	110510548
chr14	110510762	110510763
chr14	110510793	110510794
chr14	110510867	110510868
chr14	110511002	110511003
chr14	110511372	110511373
chr14	110511411	110511412
chr14	110511425	110511426
chr14	110511438	110511439
chr14	110511448	110511449
chr14	110511474	110511475
chr14	110511518	110511519
chr14	110511670	110511671
chr14	110511694	110511695
chr14	110511699	110511700
chr14	110511702	110511703
chr14	110511712	110511713
chr14	110511719	110511720
chr14	110511794	110511795
chr14	110511798	110511799
chr14	110511920	110511921
chr14	110511966	110511967
chr14	110511986	110511987
chr14	110512138	110512139
chr14	110512230	110512231
chr14	110512261	110512262
chr14	110512371	110512372
chr14	110512442	110512443
chr14	110512471	110512472
chr14	110512472	110512473
chr14	110512516	110512517
chr14	110512518	110512519
chr14	110512562	110512563
chr14	110512592	110512593
chr14	110512644	110512645
chr14	110512657	110512658
chr14	110512692	110512693
chr14	110512808	110512809
chr14	110512809	110512810
chr14	110512906	110512907
chr14	110512976	110512977
chr14	110513064	110513065
chr14	110513145	110513146
chr14	110513237	110513238
chr14	110513259	110513260
chr14	110513377	110513378
chr14	110513402	110513403
chr14	110513512	110513513
chr14	110513557	110513558
chr14	110513588	110513589
chr14	110513600	110513601
chr14	110513617	110513618
chr14	110513646	110513647
chr14	110513691	110513692
chr14	110513737	110513738
chr14	110513743	110513744
chr14	110513744	110513745
chr14	110513771	110513772
chr14	110513835	110513836
chr14	110513849	110513850
chr14	110513856	110513857
chr14	110513957	110513958
chr14	110513963	110513964
chr14	110513985	110513986
chr14	110514050	110514051
chr14	110514123	110514124
chr14	110514621	110514622
chr14	110514638	110514639
chr14	110514694	110514695
chr14	110514717	110514718
chr14	110514751	110514752
chr14	110514900	110514901
chr14	110515018	110515019
chr14	110515107	110515108
chr14	110515228	110515229
chr14	110515252	110515253
chr14	110515321	110515322
chr14	110515567	110515568
chr14	110515631	110515632
chr14	110515681	110515682
chr14	110515778	110515779
chr14	110515850	110515851
chr14	110516016	110516017
chr14	110516041	110516042
chr14	110516155	110516156
chr14	110516163	110516164
chr14	110516201	110516202
chr14	110516372	110516373
chr14	110516646	110516647
chr14	110516656	110516657
chr14	110516678	110516679
chr14	110516694	110516695
chr14	110517106	110517107
chr14	110517126	110517127
chr14	110517338	110517339
chr14	110517517	110517518
chr14	110517592	110517593
chr14	110517684	110517685
chr14	110517720	110517721
chr14	110517760	110517761
chr14	110517859	110517860
chr14	110517920	110517921
chr14	110517983	110517984
chr14	110518198	110518199
chr14	110518205	110518206
chr14	110518292	110518293
chr14	110518313	110518314
chr14	110518318	110518319
chr14	110518393	110518394
chr14	110518661	110518662
chr14	110519022	110519023
chr14	110519197	110519198
chr14	110519233	110519234
chr14	110519390	110519391
chr14	110519470	110519471
chr14	110519477	110519478
chr14	110519519	110519520
chr14	110519575	110519576
chr14	110519678	110519679
chr14	110519986	110519987
chr14	110520032	110520033
chr14	110520085	110520086
chr14	110520106	110520107
chr14	110520279	110520280
chr14	110520398	110520399
chr14	110520437	110520438
chr14	110520502	110520503
chr14	110520623	110520624
chr14	110522170	110522171
chr14	110522254	110522255
chr14	110522419	110522420
chr14	110522555	110522556
chr14	110522583	110522584
chr14	110523029	110523030
chr14	110523043	110523044
chr14	110523051	110523052
chr14	110523081	110523082
chr14	110523178	110523179
chr14	110523184	110523185
chr14	110523430	110523431
chr14	110523456	110523457
chr14	110523525	110523526
chr14	110523615	110523616
chr14	110523626	110523627
chr14	110523749	110523750
chr14	110523764	110523765
chr14	110523786	110523787
chr14	110523888	110523889
chr14	110523895	110523896
chr14	110523913	110523914
chr14	110523914	110523915
chr14	110523973	110523974
chr14	110524071	110524072
chr14	110524092	110524093
chr14	110524108	110524109
chr14	110524122	110524123
chr14	110524143	110524144
chr14	110524155	110524156
chr14	110524412	110524413
chr14	110524469	110524470
chr14	110524499	110524500
chr14	110524634	110524635
chr14	110524695	110524696
chr14	110524707	110524708
chr14	110525076	110525077
chr14	110525104	110525105
chr14	110525136	110525137
chr14	110525168	110525169
chr14	110525187	110525188
chr14	110525198	110525199
chr14	110525215	110525216
chr14	110525264	110525265
chr14	110525416	110525417
chr14	110525502	110525503
chr14	110525843	110525844
chr14	110525862	110525863
chr14	110525868	110525869
chr14	110526000	110526001
chr14	110526023	110526024
chr14	110526104	110526105
chr14	110526290	110526291
chr14	110526317	110526318
chr14	110526353	110526354
chr14	110526372	110526373
chr14	110526414	110526415
chr14	110526417	110526418
chr14	110526538	110526539
chr14	110526614	110526615
chr14	110526627	110526628
chr14	110526632	110526633
chr14	110526699	110526700
chr14	110526865	110526866
chr14	110526894	110526895
chr14	110526974	110526975
chr14	110526983	110526984
chr14	110527005	110527006
chr14	110527050	110527051
chr14	110527133	110527134
chr14	110527215	110527216
chr14	110527309	110527310
chr14	110527518	110527519
chr14	110527635	110527636
chr14	110527650	110527651
chr14	110527897	110527898
chr14	110528281	110528282
chr14	110528475	110528476
chr14	110528476	110528477
chr14	110528483	110528484
chr14	110528583	110528584
chr14	110528640	110528641
chr14	110528972	110528973
chr14	110529038	110529039
chr14	110529042	110529043
chr14	110529105	110529106
chr14	110529112	110529113
chr14	110529147	110529148
chr14	110529170	110529171
chr14	110529281	110529282
chr14	110529286	110529287
chr14	110529362	110529363
chr14	110529427	110529428
chr14	110529441	110529442
chr14	110529570	110529571
chr14	110529617	110529618
chr14	110529618	110529619
chr14	110529704	110529705
chr14	110529710	110529711
chr14	110529819	110529820
chr14	110529930	110529931
chr14	110529965	110529966
chr14	110530014	110530015
chr14	110530032	110530033
chr14	110530230	110530231
chr14	110530294	110530295
chr14	110530418	110530419
chr14	110530440	110530441
chr14	110530441	110530442
chr14	110530442	110530443
chr14	110530452	110530453
chr14	110530462	110530463
chr14	110530463	110530464
chr14	110530493	110530494
chr14	110530533	110530534
chr14	110530578	110530579
chr14	110530679	110530680
chr14	110530735	110530736
chr14	110530762	110530763
chr14	110530802	110530803
chr14	110530827	110530828
chr14	110531107	110531108
chr14	110531185	110531186
chr14	110531222	110531223
chr14	110531227	110531228
chr14	110531252	110531253
chr14	110531396	110531397
chr14	110531463	110531464
chr14	110531511	110531512
chr14	110531518	110531519
chr14	110531521	110531522
chr14	110531582	110531583
chr14	110531616	110531617
chr14	110531617	110531618
chr14	110531620	110531621
chr14	110531658	110531659
chr14	110531703	110531704
chr14	110531790	110531791
chr14	110531829	110531830
chr14	110531993	110531994
chr14	110532000	110532001
chr14	110532027	110532028
chr14	110532086	110532087
chr14	110532191	110532192
chr14	110532320	110532321
chr14	110532349	110532350
chr14	110532367	110532368
chr14	110532448	110532449
chr14	110532466	110532467
chr14	110532487	110532488
chr14	110532592	110532593
chr14	110532667	110532668
chr14	110532712	110532713
chr14	110532738	110532739
chr14	110532744	110532745
chr14	110532761	110532762
chr14	110532764	110532765
chr14	110532773	110532774
chr14	110532802	110532803
chr14	110532843	110532844
chr14	110532851	110532852
chr14	110532866	110532867
chr14	110532869	110532870
chr14	110532902	110532903
chr14	110532925	110532926
chr14	110532936	110532937
chr14	110532984	110532985
chr14	110532999	110533000
chr14	110533038	110533039
chr14	110533078	110533079
chr14	110533097	110533098
chr14	110533098	110533099
chr14	110533111	110533112
chr14	110533165	110533166
chr14	110533185	110533186
chr14	110533217	110533218
chr14	110533225	110533226
chr14	110533333	110533334
chr14	110533379	110533380
chr14	110533396	110533397
chr14	110533401	110533402
chr14	110533438	110533439
chr14	110533473	110533474
chr14	110533567	110533568
chr14	110533651	110533652
chr14	110533727	110533728
chr14	110533731	110533732
chr14	110533840	110533841
chr14	110533845	110533846
chr14	110533866	110533867
chr14	110533914	110533915
chr14	110533922	110533923
chr14	110533941	110533942
chr14	110534022	110534023
chr14	110534035	110534036
chr14	110534039	110534040
chr14	110534056	110534057
chr14	110534061	110534062
chr14	110534206	110534207
chr14	110534209	110534210
chr14	110534217	110534218
chr14	110534231	110534232
chr14	110534236	110534237
chr14	110534319	110534320
chr14	110534345	110534346
chr14	110534493	110534494
chr14	110534501	110534502
chr14	110534513	110534514
chr14	110534656	110534657
chr14	110534671	110534672
chr14	110534710	110534711
chr14	110534766	110534767
chr14	110534775	110534776
chr14	110534795	110534796
chr14	110534885	110534886
chr14	110534897	110534898
chr14	110534917	110534918
chr14	110535241	110535242
chr14	110535298	110535299
chr14	110535326	110535327
chr14	110535420	110535421
chr14	110535490	110535491
chr14	110535581	110535582
chr14	110535740	110535741
chr14	110535743	110535744
chr14	110535775	110535776
chr14	110535879	110535880
chr14	110535978	110535979
chr14	110536113	110536114
chr14	110536164	110536165
chr14	110536203	110536204
chr14	110536204	110536205
chr14	110536224	110536225
chr14	110536342	110536343
chr14	110536409	110536410
chr14	110536691	110536692
chr14	110537130	110537131
chr14	110537169	110537170
chr14	110537204	110537205
chr14	110537213	110537214
chr14	110537315	110537316
chr14	110537479	110537480
chr14	110537637	110537638
chr14	110537720	110537721
chr14	110538065	110538066
chr14	110538401	110538402
chr14	110538610	110538611
chr14	110538637	110538638
chr14	110538682	110538683
chr14	110538724	110538725
chr14	110538747	110538748
chr14	110538757	110538758
chr14	110538780	110538781
chr14	110538786	110538787
chr14	110538849	110538850
chr14	110538890	110538891
chr14	110538928	110538929
chr14	110538980	110538981
chr14	110539053	110539054
chr14	110539062	110539063
chr14	110539074	110539075
chr14	110539092	110539093
chr14	110539111	110539112
chr14	110539115	110539116
chr14	110539150	110539151
chr14	110539155	110539156
chr14	110539161	110539162
chr14	110539184	110539185
chr14	110539279	110539280
chr14	110539300	110539301
chr14	110539318	110539319
chr14	110539373	110539374
chr14	110539388	110539389
chr14	110539448	110539449
chr14	110539457	110539458
chr14	110539469	110539470
chr14	110539539	110539540
chr14	110539579	110539580
chr14	110539585	110539586
chr14	110539665	110539666
chr14	110539675	110539676
chr14	110539753	110539754
chr14	110539805	110539806
chr14	110539849	110539850
chr14	110539852	110539853
chr14	110539864	110539865
chr14	110539977	110539978
chr14	110539981	110539982
chr14	110540011	110540012
chr14	110540066	110540067
chr14	110540115	110540116
chr14	110540169	110540170
chr14	110540235	110540236
chr14	110540245	110540246
chr14	110540312	110540313
chr14	110540333	110540334
chr14	110540698	110540699
chr14	110540714	110540715
chr14	110540749	110540750
chr14	110540751	110540752
chr14	110540759	110540760
chr14	110540772	110540773
chr14	110541048	110541049
chr14	110541157	110541158
chr14	110541203	110541204
chr14	110541327	110541328
chr14	110541334	110541335
chr14	110541335	110541336
chr14	110541339	110541340
chr14	110541376	110541377
chr14	110541456	110541457
chr14	110541463	110541464
chr14	110541499	110541500
chr14	110541554	110541555
chr14	110541586	110541587
chr14	110541602	110541603
chr14	110541934	110541935
chr14	110541996	110541997
chr14	110542001	110542002
chr14	110542006	110542007
chr14	110542172	110542173
chr14	110542259	110542260
chr14	110542364	110542365
chr14	110542383	110542384
chr14	110542386	110542387
chr14	110542395	110542396
chr14	110542447	110542448
chr14	110542539	110542540
chr14	110542560	110542561
chr14	110542818	110542819
chr14	110542835	110542836
chr14	110542866	110542867
chr14	110542894	110542895
chr14	110542896	110542897
chr14	110542926	110542927
chr14	110542934	110542935
chr14	110542969	110542970
chr14	110542992	110542993
chr14	110543027	110543028
chr14	110543038	110543039
chr14	110543148	110543149
chr14	110543262	110543263
chr14	110543275	110543276
chr14	110543326	110543327
chr14	110543340	110543341
chr14	110543342	110543343
chr14	110543450	110543451
chr14	110543501	110543502
chr14	110543689	110543690
chr14	110543775	110543776
chr14	110543870	110543871
chr14	110544084	110544085
chr14	110544111	110544112
chr14	110544157	110544158
chr14	110544188	110544189
chr14	110544199	110544200
chr14	110544248	110544249
chr14	110544286	110544287
chr14	110544304	110544305
chr14	110544316	110544317
chr14	110544365	110544366
chr14	110544418	110544419
chr14	110544424	110544425
chr14	110544450	110544451
chr14	110544456	110544457
chr14	110544465	110544466
chr14	110544467	110544468
chr14	110544535	110544536
chr14	110544539	110544540
chr14	110544650	110544651
chr14	110544691	110544692
chr14	110544777	110544778
chr14	110544822	110544823
chr14	110545123	110545124
chr14	110545514	110545515
chr14	110545751	110545752
chr14	110545772	110545773
chr14	110545781	110545782
chr14	110546017	110546018
chr14	110546033	110546034
chr14	110546537	110546538
chr14	110546608	110546609
chr14	110546735	110546736
chr14	110547104	110547105
chr14	110547229	110547230
chr14	110547314	110547315
chr14	110547370	110547371
chr14	110547376	110547377
chr14	110547389	110547390
chr14	110547523	110547524
chr14	110547579	110547580
chr14	110547632	110547633
chr14	110547647	110547648
chr14	110547842	110547843
chr14	110547971	110547972
chr14	110548110	110548111
chr14	110548240	110548241
chr14	110548328	110548329
chr14	110548513	110548514
chr14	110548663	110548664
chr14	110548714	110548715
chr14	110548882	110548883
chr14	110548917	110548918
chr14	110549147	110549148
chr14	110549219	110549220
chr14	110549427	110549428
chr14	110549735	110549736
chr14	110549849	110549850
chr14	110549933	110549934
chr14	110550066	110550067
chr14	110550080	110550081
chr14	110550188	110550189
chr14	110550225	110550226
chr14	110550245	110550246
chr14	110550367	110550368
chr14	110550638	110550639
chr14	110550935	110550936
chr14	110551445	110551446
chr14	110551734	110551735
chr14	110551768	110551769
chr14	110552991	110552992
chr14	110553076	110553077
chr14	110553141	110553142
chr14	110553222	110553223
chr14	110553245	110553246
chr14	110553261	110553262
chr14	110553304	110553305
chr14	110553314	110553315
chr14	110553326	110553327
chr14	110553328	110553329
chr14	110553330	110553331
chr14	110553335	110553336
chr14	110553444	110553445
chr14	110553527	110553528
chr14	110553637	110553638
chr14	110553722	110553723
chr14	110553724	110553725
chr14	110553740	110553741
chr14	110553859	110553860
chr14	110553969	110553970
chr14	110553986	110553987
chr14	110553989	110553990
chr14	110554172	110554173
chr14	110554198	110554199
chr14	110554548	110554549
chr14	110554562	110554563
chr14	110554600	110554601
chr14	110554710	110554711
chr14	110554726	110554727
chr14	110554770	110554771
chr14	110554954	110554955
chr14	110554959	110554960
chr14	110555009	110555010
chr14	110555038	110555039
chr14	110555143	110555144
chr14	110555162	110555163
chr14	110555207	110555208
chr14	110555227	110555228
chr14	110555228	110555229
chr14	110555229	110555230
chr14	110555275	110555276
chr14	110555301	110555302
chr14	110555391	110555392
chr14	110555412	110555413
chr14	110555434	110555435
chr14	110555435	110555436
chr14	110555550	110555551
chr14	110555551	110555552
chr14	110555595	110555596
chr14	110555654	110555655
chr14	110555698	110555699
chr14	110555700	110555701
chr14	110555736	110555737
chr14	110555737	110555738
chr14	110555739	110555740
chr14	110555812	110555813
chr14	110555821	110555822
chr14	110555833	110555834
chr14	110555943	110555944
chr14	110555985	110555986
chr14	110556126	110556127
chr14	110556253	110556254
chr14	110556254	110556255
chr14	110556265	110556266
chr14	110556303	110556304
chr14	110556335	110556336
chr14	110556340	110556341
chr14	110556408	110556409
chr14	110556491	110556492
chr14	110556505	110556506
chr14	110556528	110556529
chr14	110556635	110556636
chr14	110556761	110556762
chr14	110556844	110556845
chr14	110556868	110556869
chr14	110556875	110556876
chr14	110556879	110556880
chr14	110556913	110556914
chr14	110556918	110556919
chr14	110556967	110556968
chr14	110556972	110556973
chr14	110556973	110556974
chr14	110556986	110556987
chr14	110557004	110557005
chr14	110557055	110557056
chr14	110557059	110557060
chr14	110557115	110557116
chr14	110557116	110557117
chr14	110557124	110557125
chr14	110557198	110557199
chr14	110557271	110557272
chr14	110557355	110557356
chr14	110557389	110557390
chr14	110557393	110557394
chr14	110557409	110557410
chr14	110557469	110557470
chr14	110557490	110557491
chr14	110557589	110557590
chr14	110557687	110557688
chr14	110557706	110557707
chr14	110557712	110557713
chr14	110557829	110557830
chr14	110557860	110557861
chr14	110557926	110557927
chr14	110557947	110557948
chr14	110557975	110557976
chr14	110557978	110557979
chr14	110558012	110558013
chr14	110558072	110558073
chr14	110558093	110558094
chr14	110558097	110558098
chr14	110558118	110558119
chr14	110558156	110558157
chr14	110558179	110558180
chr14	110558180	110558181
chr14	110558197	110558198
chr14	110558203	110558204
chr14	110558219	110558220
chr14	110558238	110558239
chr14	110558257	110558258
chr14	110558272	110558273
chr14	110558319	110558320
chr14	110558333	110558334
chr14	110558363	110558364
chr14	110558378	110558379
chr14	110558496	110558497
chr14	110558634	110558635
chr14	110558704	110558705
chr14	110558728	110558729
chr14	110558950	110558951
chr14	110559115	110559116
chr14	110559365	110559366
chr14	110559690	110559691
chr14	110559723	110559724
chr14	110559889	110559890
chr14	110560162	110560163
chr14	110560176	110560177
chr14	110560205	110560206
chr14	110560408	110560409
chr14	110560651	110560652
chr14	110560758	110560759
chr14	110560772	110560773
chr14	110561083	110561084
chr14	110561084	110561085
chr14	110561221	110561222
chr14	110561244	110561245
chr14	110561365	110561366
chr14	110561473	110561474
chr14	110561583	110561584
chr14	110561658	110561659
chr14	110561681	110561682
chr14	110561745	110561746
chr14	110561763	110561764
chr14	110561842	110561843
chr14	110561884	110561885
chr14	110561935	110561936
chr14	110562002	110562003
chr14	110562069	110562070
chr14	110562136	110562137
chr14	110562146	110562147
chr14	110562149	110562150
chr14	110562154	110562155
chr14	110562256	110562257
chr14	110562378	110562379
chr14	110562381	110562382
chr14	110562606	110562607
chr14	110562629	110562630
chr14	110562728	110562729
chr14	110562758	110562759
chr14	110562857	110562858
chr14	110562862	110562863
chr14	110562873	110562874
chr14	110562889	110562890
chr14	110562894	110562895
chr14	110562980	110562981
chr14	110563044	110563045
chr14	110563101	110563102
chr14	110563102	110563103
chr14	110563232	110563233
chr14	110563290	110563291
chr14	110563298	110563299
chr14	110563299	110563300
chr14	110563336	110563337
chr14	110563342	110563343
chr14	110563352	110563353
chr14	110563353	110563354
chr14	110563378	110563379
chr14	110563382	110563383
chr14	110563392	110563393
chr14	110563413	110563414
chr14	110563416	110563417
chr14	110563443	110563444
chr14	110563540	110563541
chr14	110563785	110563786
chr14	110563786	110563787
chr14	110563966	110563967
chr14	110563974	110563975
chr14	110564115	110564116
chr14	110564201	110564202
chr14	110564208	110564209
chr14	110564257	110564258
chr14	110564385	110564386
chr14	110564537	110564538
chr14	110564636	110564637
chr14	110565394	110565395
chr14	110565843	110565844
chr14	110566076	110566077
chr14	110566161	110566162
chr14	110566251	110566252
chr14	110566698	110566699
chr14	110566769	110566770
chr14	110566892	110566893
chr14	110566915	110566916
chr14	110567000	110567001
chr14	110567033	110567034
chr14	110567083	110567084
chr14	110567111	110567112
chr14	110567152	110567153
chr14	110567244	110567245
chr14	110567556	110567557
chr14	110567808	110567809
chr14	110567867	110567868
chr14	110568157	110568158
chr14	110568325	110568326
chr14	110568626	110568627
chr14	110568762	110568763
chr14	110568936	110568937
chr14	110569612	110569613
chr14	110570008	110570009
chr14	110570226	110570227
chr14	110570289	110570290
chr14	110570505	110570506
chr14	110570537	110570538
chr14	110570539	110570540
chr14	110570620	110570621
chr14	110570625	110570626
chr14	110570879	110570880
chr14	110570898	110570899
chr14	110570954	110570955
chr14	110571002	110571003
chr14	110571111	110571112
chr14	110571121	110571122
chr14	110571173	110571174
chr14	110572200	110572201
chr14	110572352	110572353
chr14	110572541	110572542
chr14	110573095	110573096
chr14	110573189	110573190
chr14	110573476	110573477
chr14	110573603	110573604
chr14	110573649	110573650
chr14	110573706	110573707
chr14	110573764	110573765
chr14	110573830	110573831
chr14	110573903	110573904
chr14	110573934	110573935
chr14	110573950	110573951
chr14	110574363	110574364
chr14	110574573	110574574
chr14	110574578	110574579
chr14	110574763	110574764
chr14	110575111	110575112
chr14	110575205	110575206
chr14	110575223	110575224
chr14	110575387	110575388
chr14	110575406	110575407
chr14	110575420	110575421
chr14	110575434	110575435
chr14	110575459	110575460
chr14	110575625	110575626
chr14	110575630	110575631
chr14	110575673	110575674
chr14	110575707	110575708
chr14	110575968	110575969
chr14	110576225	110576226
chr14	110576284	110576285
chr14	110576329	110576330
chr14	110576362	110576363
chr14	110576455	110576456
chr14	110576470	110576471
chr14	110576506	110576507
chr14	110576533	110576534
chr14	110576579	110576580
chr14	110576581	110576582
chr14	110576583	110576584
chr14	110576659	110576660
chr14	110576753	110576754
chr14	110576787	110576788
chr14	110576823	110576824
chr14	110576826	110576827
chr14	110576844	110576845
chr14	110576871	110576872
chr14	110576874	110576875
chr14	110576908	110576909
chr14	110576993	110576994
chr14	110577081	110577082
chr14	110577093	110577094
chr14	110577096	110577097
chr14	110577122	110577123
chr14	110577154	110577155
chr14	110577169	110577170
chr14	110577174	110577175
chr14	110577185	110577186
chr14	110577225	110577226
chr14	110577235	110577236
chr14	110577236	110577237
chr14	110577241	110577242
chr14	110577244	110577245
chr14	110577245	110577246
chr14	110577276	110577277
chr14	110577308	110577309
chr14	110577330	110577331
chr14	110577335	110577336
chr14	110577373	110577374
chr14	110577413	110577414
chr14	110577494	110577495
chr14	110577567	110577568
chr14	110577608	110577609
chr14	110577635	110577636
chr14	110577658	110577659
chr14	110577669	110577670
chr14	110577703	110577704
chr14	110577752	110577753
chr14	110577840	110577841
chr14	110577842	110577843
chr14	110577852	110577853
chr14	110577977	110577978
chr14	110578023	110578024
chr14	110578029	110578030
chr14	110578030	110578031
chr14	110578100	110578101
chr14	110578160	110578161
chr14	110578163	110578164
chr14	110578177	110578178
chr14	110578178	110578179
chr14	110578193	110578194
chr14	110578197	110578198
chr14	110578264	110578265
chr14	110578272	110578273
chr14	110578278	110578279
chr14	110578294	110578295
chr14	110578295	110578296
chr14	110578303	110578304
chr14	110578304	110578305
chr14	110578317	110578318
chr14	110578319	110578320
chr14	110578366	110578367
chr14	110578371	110578372
chr14	110578425	110578426
chr14	110578434	110578435
chr14	110578449	110578450
chr14	110578507	110578508
chr14	110578515	110578516
chr14	110578536	110578537
chr14	110578544	110578545
chr14	110578570	110578571
chr14	110578601	110578602
chr14	110578616	110578617
chr14	110578628	110578629
chr14	110578671	110578672
chr14	110578689	110578690
chr14	110578700	110578701
chr14	110578732	110578733
chr14	110578767	110578768
chr14	110578768	110578769
chr14	110578801	110578802
chr14	110578804	110578805
chr14	110578832	110578833
chr14	110578844	110578845
chr14	110578846	110578847
chr14	110578892	110578893
chr14	110578906	110578907
chr14	110578917	110578918
chr14	110578934	110578935
chr14	110578935	110578936
chr14	110578936	110578937
chr14	110578939	110578940
chr14	110578940	110578941
chr14	110578947	110578948
chr14	110578967	110578968
chr14	110578971	110578972
chr14	110578999	110579000
chr14	110579124	110579125
chr14	110579125	110579126
chr14	110579175	110579176
chr14	110579239	110579240
chr14	110579301	110579302
chr14	110579384	110579385
chr14	110579424	110579425
chr14	110579496	110579497
chr14	110579500	110579501
chr14	110579512	110579513
chr14	110579521	110579522
chr14	110579558	110579559
chr14	110579580	110579581
chr14	110579668	110579669
chr14	110579682	110579683
chr14	110579695	110579696
chr14	110579741	110579742
chr14	110579943	110579944
chr14	110579975	110579976
chr14	110579983	110579984
chr14	110580031	110580032
chr14	110580052	110580053
chr14	110580108	110580109
chr14	110580141	110580142
chr14	110580250	110580251
chr14	110580390	110580391
chr14	110580528	110580529
chr14	110580627	110580628
chr14	110580666	110580667
chr14	110580853	110580854
chr14	110580856	110580857
chr14	110580904	110580905
chr14	110581063	110581064
chr14	110581129	110581130
chr14	110581150	110581151
chr14	110581151	110581152
chr14	110581164	110581165
chr14	110581203	110581204
chr14	110581316	110581317
chr14	110581326	110581327
chr14	110581329	110581330
chr14	110581462	110581463
chr14	110581484	110581485
chr14	110581506	110581507
chr14	110581509	110581510
chr14	110581548	110581549
chr14	110581641	110581642
chr14	110581673	110581674
chr14	110581693	110581694
chr14	110581750	110581751
chr14	110581765	110581766
chr14	110581784	110581785
chr14	110581786	110581787
chr14	110581837	110581838
chr14	110581863	110581864
chr14	110581870	110581871
chr14	110582002	110582003
chr14	110582065	110582066
chr14	110582066	110582067
chr14	110582097	110582098
chr14	110582156	110582157
chr14	110582192	110582193
chr14	110582329	110582330
chr14	110582399	110582400
chr14	110582422	110582423
chr14	110582470	110582471
chr14	110582503	110582504
chr14	110582510	110582511
chr14	110582543	110582544
chr14	110582576	110582577
chr14	110582654	110582655
chr14	110582664	110582665
chr14	110582676	110582677
chr14	110582748	110582749
chr14	110582808	110582809
chr14	110582830	110582831
chr14	110582940	110582941
chr14	110582972	110582973
chr14	110582985	110582986
chr14	110582990	110582991
chr14	110583110	110583111
chr14	110583603	110583604
chr14	110583671	110583672
chr14	110583688	110583689
chr14	110583724	110583725
chr14	110583782	110583783
chr14	110583786	110583787
chr14	110583854	110583855
chr14	110583877	110583878
chr14	110584006	110584007
chr14	110584027	110584028
chr14	110584064	110584065
chr14	110584088	110584089
chr14	110584091	110584092
chr14	110584109	110584110
chr14	110584120	110584121
chr14	110584133	110584134
chr14	110584194	110584195
chr14	110584195	110584196
chr14	110584249	110584250
chr14	110584252	110584253
chr14	110584299	110584300
chr14	110584330	110584331
chr14	110584521	110584522
chr14	110584528	110584529
chr14	110584541	110584542
chr14	110584563	110584564
chr14	110584638	110584639
chr14	110584718	110584719
chr14	110584753	110584754
chr14	110584787	110584788
chr14	110584835	110584836
chr14	110584836	110584837
chr14	110584877	110584878
chr14	110584894	110584895
chr14	110584937	110584938
chr14	110584948	110584949
chr14	110584954	110584955
chr14	110584984	110584985
chr14	110585063	110585064
chr14	110585250	110585251
chr14	110585291	110585292
chr14	110585352	110585353
chr14	110585415	110585416
chr14	110585477	110585478
chr14	110585592	110585593
chr14	110585597	110585598
chr14	110585606	110585607
chr14	110585656	110585657
chr14	110585710	110585711
chr14	110585731	110585732
chr14	110585765	110585766
chr14	110585776	110585777
chr14	110585798	110585799
chr14	110585809	110585810
chr14	110585832	110585833
chr14	110585908	110585909
chr14	110586028	110586029
chr14	110586044	110586045
chr14	110586068	110586069
chr14	110586085	110586086
chr14	110586108	110586109
chr14	110586136	110586137
chr14	110586181	110586182
chr14	110586231	110586232
chr14	110586271	110586272
chr14	110586282	110586283
chr14	110586283	110586284
chr14	110586323	110586324
chr14	110586326	110586327
chr14	110586328	110586329
chr14	110586330	110586331
chr14	110586360	110586361
chr14	110586411	110586412
chr14	110586445	110586446
chr14	110586455	110586456
chr14	110586467	110586468
chr14	110586495	110586496
chr14	110586500	110586501
chr14	110586505	110586506
chr14	110586507	110586508
chr14	110586526	110586527
chr14	110586618	110586619
chr14	110586706	110586707
chr14	110586717	110586718
chr14	110586725	110586726
chr14	110586747	110586748
chr14	110586833	110586834
chr14	110586996	110586997
chr14	110587042	110587043
chr14	110587047	110587048
chr14	110587064	110587065
chr14	110587166	110587167
chr14	110587199	110587200
chr14	110587244	110587245
chr14	110587277	110587278
chr14	110587338	110587339
chr14	110587361	110587362
chr14	110587372	110587373
chr14	110587401	110587402
chr14	110587447	110587448
chr14	110587455	110587456
chr14	110587458	110587459
chr14	110587464	110587465
chr14	110587466	110587467
chr14	110587469	110587470
chr14	110587582	110587583
chr14	110587757	110587758
chr14	110587841	110587842
chr14	110587947	110587948
chr14	110588047	110588048
chr14	110588081	110588082
chr14	110588121	110588122
chr14	110588148	110588149
chr14	110588185	110588186
chr14	110588260	110588261
chr14	110588262	110588263
chr14	110588317	110588318
chr14	110588337	110588338
chr14	110588476	110588477
chr14	110588496	110588497
chr14	110588551	110588552
chr14	110588631	110588632
chr14	110588686	110588687
chr14	110588691	110588692
chr14	110588831	110588832
chr14	110589120	110589121
chr14	110589266	110589267
chr14	110589295	110589296
chr14	110589674	110589675
chr14	110589749	110589750
chr14	110589813	110589814
chr14	110589819	110589820
chr14	110589844	110589845
chr14	110589993	110589994
chr14	110590159	110590160
chr14	110590215	110590216
chr14	110590228	110590229
chr14	110590311	110590312
chr14	110590365	110590366
chr14	110590480	110590481
chr14	110590706	110590707
chr14	110591054	110591055
chr14	110591106	110591107
chr14	110591266	110591267
chr14	110591589	110591590
chr14	110591781	110591782
chr14	110592244	110592245
chr14	110592267	110592268
chr14	110592302	110592303
chr14	110592576	110592577
chr14	110592662	110592663
chr14	110592733	110592734
chr14	110592774	110592775
chr14	110592825	110592826
chr14	110592893	110592894
chr14	110593186	110593187
chr14	110593268	110593269
chr14	110593357	110593358
chr14	110593370	110593371
chr14	110593518	110593519
chr14	110593582	110593583
chr14	110593710	110593711
chr14	110593791	110593792
chr14	110594022	110594023
chr14	110594027	110594028
chr14	110597356	110597357
chr14	110597865	110597866
chr14	110598417	110598418
chr14	110598440	110598441
chr14	110598441	110598442
chr14	110598447	110598448
chr14	110598448	110598449
chr14	110598517	110598518
chr14	110598544	110598545
chr14	110598578	110598579
chr14	110598798	110598799
chr14	110599084	110599085
chr14	110599256	110599257
chr14	110599472	110599473
chr14	110599608	110599609
chr14	110599745	110599746
chr14	110599820	110599821
chr14	110599832	110599833
chr14	110599857	110599858
chr14	110599874	110599875
chr14	110600283	110600284
chr14	110600546	110600547
chr14	110600570	110600571
chr14	110600620	110600621
chr14	110600755	110600756
chr14	110601150	110601151
chr14	110601251	110601252
chr14	110601276	110601277
chr14	110601289	110601290
chr14	110601408	110601409
chr14	110601536	110601537
chr14	110601574	110601575
chr14	110601647	110601648
chr14	110601652	110601653
chr14	110601664	110601665
chr14	110601698	110601699
chr14	110601752	110601753
chr14	110601766	110601767
chr14	110601814	110601815
chr14	110601860	110601861
chr14	110601959	110601960
chr14	110602016	110602017
chr14	110602043	110602044
chr14	110602089	110602090
chr14	110602237	110602238
chr14	110602284	110602285
chr14	110602285	110602286
chr14	110602297	110602298
chr14	110602298	110602299
chr14	110602493	110602494
chr14	110602494	110602495
chr14	110602513	110602514
chr14	110602593	110602594
chr14	110602609	110602610
chr14	110602710	110602711
chr14	110602924	110602925
chr14	110603167	110603168
chr14	110603434	110603435
chr14	110603444	110603445
chr14	110603808	110603809
chr14	110604012	110604013
chr14	110604212	110604213
chr14	110604300	110604301
chr14	110604368	110604369
chr14	110604829	110604830
chr14	110604880	110604881
chr14	110604955	110604956
chr14	110605254	110605255
chr14	110605421	110605422
chr14	110605424	110605425
chr14	110605674	110605675
chr14	110605838	110605839
chr14	110605932	110605933
chr14	110606092	110606093
chr14	110606230	110606231
chr14	110606390	110606391
chr14	110606608	110606609
chr14	110606692	110606693
chr14	110607358	110607359
chr14	110607449	110607450
chr14	110607528	110607529
chr14	110607529	110607530
chr14	110607626	110607627
chr14	110607699	110607700
chr14	110607790	110607791
chr14	110607821	110607822
chr14	110607916	110607917
chr14	110607946	110607947
chr14	110607986	110607987
chr14	110608352	110608353
chr14	110608379	110608380
chr14	110608395	110608396
chr14	110608396	110608397
chr14	110608404	110608405
chr14	110608440	110608441
chr14	110608455	110608456
chr14	110608468	110608469
chr14	110608545	110608546
chr14	110608580	110608581
chr14	110608582	110608583
chr14	110608613	110608614
chr14	110608700	110608701
chr14	110608782	110608783
chr14	110608850	110608851
chr14	110609075	110609076
chr14	110609132	110609133
chr14	110609360	110609361
chr14	110609562	110609563
chr14	110609566	110609567
chr14	110609584	110609585
chr14	110609621	110609622
chr14	110610090	110610091
chr14	110610361	110610362
chr14	110610380	110610381
chr14	110610524	110610525
chr14	110610748	110610749
chr14	110610856	110610857
chr14	110610957	110610958
chr14	110610972	110610973
chr14	110611134	110611135
chr14	110611213	110611214
chr14	110611277	110611278
chr14	110612706	110612707
chr14	110613368	110613369
chr14	110613381	110613382
chr14	110613965	110613966
chr14	110614064	110614065
chr14	110614111	110614112
chr14	110614137	110614138
chr14	110614153	110614154
chr14	110614263	110614264
chr14	110614436	110614437
chr14	110614470	110614471
chr14	110614593	110614594
chr14	110614698	110614699
chr14	110614833	110614834
chr14	110614896	110614897
chr14	110615132	110615133
chr14	110615133	110615134
chr14	110615174	110615175
chr14	110615188	110615189
chr14	110615189	110615190
chr14	110615197	110615198
chr14	110615331	110615332
chr14	110615472	110615473
chr14	110615538	110615539
chr14	110615550	110615551
chr14	110615649	110615650
chr14	110615955	110615956
chr14	110616168	110616169
chr14	110616347	110616348
chr14	110616358	110616359
chr14	110616362	110616363
chr14	110616368	110616369
chr14	110616530	110616531
chr14	110616538	110616539
chr14	110616559	110616560
chr14	110617004	110617005
chr14	110617029	110617030
chr14	110617038	110617039
chr14	110617040	110617041
chr14	110617146	110617147
chr14	110617183	110617184
chr14	110617449	110617450
chr14	110617455	110617456
chr14	110617524	110617525
chr14	110617724	110617725
chr14	110617730	110617731
chr14	110617734	110617735
chr14	110617740	110617741
chr14	110617744	110617745
chr14	110617997	110617998
chr14	110618143	110618144
chr14	110618221	110618222
chr14	110618463	110618464
chr14	110618478	110618479
chr14	110618568	110618569
chr14	110618590	110618591
chr14	110618986	110618987
chr14	110619198	110619199
chr14	110619203	110619204
chr14	110619215	110619216
chr14	110619243	110619244
chr14	110619285	110619286
chr14	110619291	110619292
chr14	110619411	110619412
chr14	110619439	110619440
chr14	110619466	110619467
chr14	110619486	110619487
chr14	110619518	110619519
chr14	110619543	110619544
chr14	110619645	110619646
chr14	110619955	110619956
chr14	110620010	110620011
chr14	110620099	110620100
chr14	110620250	110620251
chr14	110620405	110620406
chr14	110620483	110620484
chr14	110620563	110620564
chr14	110620694	110620695
chr14	110620731	110620732
chr14	110620755	110620756
chr14	110620763	110620764
chr14	110620799	110620800
chr14	110620879	110620880
chr14	110620991	110620992
chr14	110621169	110621170
chr14	110621189	110621190
chr14	110621193	110621194
chr14	110621220	110621221
chr14	110621241	110621242
chr14	110621278	110621279
chr14	110621280	110621281
chr14	110621315	110621316
chr14	110621478	110621479
chr14	110621558	110621559
chr14	110621660	110621661
chr14	110621739	110621740
chr14	110621787	110621788
chr14	110621826	110621827
chr14	110621852	110621853
chr14	110621866	110621867
chr14	110621922	110621923
chr14	110621952	110621953
chr14	110621985	110621986
chr14	110622021	110622022
chr14	110622137	110622138
chr14	110622152	110622153
chr14	110622163	110622164
chr14	110622206	110622207
chr14	110622290	110622291
chr14	110622297	110622298
chr14	110622335	110622336
chr14	110622577	110622578
chr14	110622641	110622642
chr14	110622659	110622660
chr14	110622744	110622745
chr14	110622751	110622752
chr14	110622770	110622771
chr14	110622774	110622775
chr14	110622775	110622776
chr14	110622909	110622910
chr14	110622930	110622931
chr14	110622940	110622941
chr14	110622943	110622944
chr14	110622963	110622964
chr14	110622971	110622972
chr14	110622981	110622982
chr14	110623009	110623010
chr14	110623022	110623023
chr14	110623048	110623049
chr14	110623092	110623093
chr14	110623158	110623159
chr14	110623399	110623400
chr14	110623424	110623425
chr14	110623426	110623427
chr14	110623485	110623486
chr14	110623524	110623525
chr14	110623525	110623526
chr14	110623587	110623588
chr14	110623723	110623724
chr14	110623898	110623899
chr14	110623917	110623918
chr14	110623997	110623998
chr14	110624210	110624211
chr14	110624349	110624350
chr14	110624350	110624351
chr14	110624386	110624387
chr14	110624390	110624391
chr14	110624408	110624409
chr14	110624417	110624418
chr14	110624420	110624421
chr14	110624550	110624551
chr14	110624575	110624576
chr14	110624696	110624697
chr14	110624719	110624720
chr14	110624804	110624805
chr14	110624948	110624949
chr14	110625049	110625050
chr14	110625128	110625129
chr14	110625174	110625175
chr14	110625234	110625235
chr14	110625300	110625301
chr14	110625340	110625341
chr14	110625351	110625352
chr14	110625486	110625487
chr14	110625581	110625582
chr14	110625603	110625604
chr14	110625618	110625619
chr14	110625737	110625738
chr14	110625771	110625772
chr14	110625923	110625924
chr14	110626159	110626160
chr14	110626287	110626288
chr14	110626312	110626313
chr14	110626330	110626331
chr14	110626482	110626483
chr14	110626500	110626501
chr14	110626664	110626665
chr14	110626708	110626709
chr14	110626720	110626721
chr14	110626742	110626743
chr14	110626770	110626771
chr14	110626824	110626825
chr14	110626853	110626854
chr14	110626908	110626909
chr14	110626993	110626994
chr14	110627027	110627028
chr14	110627242	110627243
chr14	110627336	110627337
chr14	110627610	110627611
chr14	110627711	110627712
chr14	110627763	110627764
chr14	110627821	110627822
chr14	110627831	110627832
chr14	110627877	110627878
chr14	110627921	110627922
chr14	110627948	110627949
chr14	110628004	110628005
chr14	110628230	110628231
chr14	110628278	110628279
chr14	110628361	110628362
chr14	110628465	110628466
chr14	110628595	110628596
chr14	110628599	110628600
chr14	110629009	110629010
chr14	110629068	110629069
chr14	110629124	110629125
chr14	110629126	110629127
chr14	110629398	110629399
chr14	110629512	110629513
chr14	110629543	110629544
chr14	110629548	110629549
chr14	110629555	110629556
chr14	110629556	110629557
chr14	110629566	110629567
chr14	110629612	110629613
chr14	110629652	110629653
chr14	110629713	110629714
chr14	110629803	110629804
chr14	110629810	110629811
chr14	110630096	110630097
chr14	110630119	110630120
chr14	110632870	110632871
chr14	110632871	110632872
chr14	110632899	110632900
chr14	110632948	110632949
chr14	110632984	110632985
chr14	110633018	110633019
chr14	110633054	110633055
chr14	110633072	110633073
chr14	110633126	110633127
chr14	110633163	110633164
chr14	110633171	110633172
chr14	110633233	110633234
chr14	110633290	110633291
chr14	110633317	110633318
chr14	110633333	110633334
chr14	110633356	110633357
chr14	110633420	110633421
chr14	110633458	110633459
chr14	110633460	110633461
chr14	110633463	110633464
chr14	110633481	110633482
chr14	110633506	110633507
chr14	110633562	110633563
chr14	110633619	110633620
chr14	110633700	110633701
chr14	110633704	110633705
chr14	110633761	110633762
chr14	110633847	110633848
chr14	110633869	110633870
chr14	110633909	110633910
chr14	110633916	110633917
chr14	110633948	110633949
chr14	110634039	110634040
chr14	110634076	110634077
chr14	110634077	110634078
chr14	110634096	110634097
chr14	110634097	110634098
chr14	110634110	110634111
chr14	110634113	110634114
chr14	110634134	110634135
chr14	110634201	110634202
chr14	110634260	110634261
chr14	110634309	110634310
chr14	110634392	110634393
chr14	110634493	110634494
chr14	110634532	110634533
chr14	110634563	110634564
chr14	110634572	110634573
chr14	110634628	110634629
chr14	110634662	110634663
chr14	110634670	110634671
chr14	110634677	110634678
chr14	110634860	110634861
chr14	110634951	110634952
chr14	110635023	110635024
chr14	110635049	110635050
chr14	110635060	110635061
chr14	110635071	110635072
chr14	110635187	110635188
chr14	110635203	110635204
chr14	110635221	110635222
chr14	110635255	110635256
chr14	110635293	110635294
chr14	110635426	110635427
chr14	110635528	110635529
chr14	110635555	110635556
chr14	110635589	110635590
chr14	110635957	110635958
chr14	110636031	110636032
chr14	110636150	110636151
chr14	110636151	110636152
chr14	110636153	110636154
chr14	110636164	110636165
chr14	110636180	110636181
chr14	110636185	110636186
chr14	110636287	110636288
chr14	110636351	110636352
chr14	110636436	110636437
chr14	110636499	110636500
chr14	110636522	110636523
chr14	110636567	110636568
chr14	110636593	110636594
chr14	110636594	110636595
chr14	110636633	110636634
chr14	110636894	110636895
chr14	110636927	110636928
chr14	110637007	110637008
chr14	110637068	110637069
chr14	110637113	110637114
chr14	110637282	110637283
chr14	110637285	110637286
chr14	110637628	110637629
chr14	110637655	110637656
chr14	110637734	110637735
chr14	110637744	110637745
chr14	110637838	110637839
chr14	110638015	110638016
chr14	110638039	110638040
chr14	110638104	110638105
chr14	110638139	110638140
chr14	110638148	110638149
chr14	110638313	110638314
chr14	110638530	110638531
chr14	110638575	110638576
chr14	110638600	110638601
chr14	110638736	110638737
chr14	110638964	110638965
chr14	110638986	110638987
chr14	110639052	110639053
chr14	110639121	110639122
chr14	110639285	110639286
chr14	110639354	110639355
chr14	110639355	110639356
chr14	110639451	110639452
chr14	110639546	110639547
chr14	110639585	110639586
chr14	110639676	110639677
chr14	110639691	110639692
chr14	110639744	110639745
chr14	110640011	110640012
chr14	110640013	110640014
chr14	110640306	110640307
chr14	110640366	110640367
chr14	110640392	110640393
chr14	110640396	110640397
chr14	110640451	110640452
chr14	110640463	110640464
chr14	110640494	110640495
chr14	110640548	110640549
chr14	110640557	110640558
chr14	110640582	110640583
chr14	110640583	110640584
chr14	110640635	110640636
chr14	110640734	110640735
chr14	110640754	110640755
chr14	110640775	110640776
chr14	110640844	110640845
chr14	110640875	110640876
chr14	110640883	110640884
chr14	110640885	110640886
chr14	110640998	110640999
chr14	110640999	110641000
chr14	110641036	110641037
chr14	110641086	110641087
chr14	110641116	110641117
chr14	110641168	110641169
chr14	110641233	110641234
chr14	110641249	110641250
chr14	110641267	110641268
chr14	110641274	110641275
chr14	110641307	110641308
chr14	110641325	110641326
chr14	110641472	110641473
chr14	110641477	110641478
chr14	110641539	110641540
chr14	110641577	110641578
chr14	110641786	110641787
chr14	110641826	110641827
chr14	110641839	110641840
chr14	110641844	110641845
chr14	110641921	110641922
chr14	110642007	110642008
chr14	110642074	110642075
chr14	110642088	110642089
chr14	110642098	110642099
chr14	110642147	110642148
chr14	110642191	110642192
chr14	110642285	110642286
chr14	110642289	110642290
chr14	110642440	110642441
chr14	110642523	110642524
chr14	110642771	110642772
chr14	110642839	110642840
chr14	110642850	110642851
chr14	110642852	110642853
chr14	110643047	110643048
chr14	110643094	110643095
chr14	110643103	110643104
chr14	110643118	110643119
chr14	110643166	110643167
chr14	110643193	110643194
chr14	110643263	110643264
chr14	110643341	110643342
chr14	110643402	110643403
chr14	110643453	110643454
chr14	110643454	110643455
chr14	110643455	110643456
chr14	110643539	110643540
chr14	110643578	110643579
chr14	110643737	110643738
chr14	110643789	110643790
chr14	110643884	110643885
chr14	110643901	110643902
chr14	110643986	110643987
chr14	110644502	110644503
chr14	110644684	110644685
chr14	110644950	110644951
chr14	110645329	110645330
chr14	110645525	110645526
chr14	110645721	110645722
chr14	110645796	110645797
chr14	110646125	110646126
chr14	110646252	110646253
chr14	110646431	110646432
chr14	110646542	110646543
chr14	110646757	110646758
chr14	110646829	110646830
chr14	110646971	110646972
chr14	110647134	110647135
chr14	110647208	110647209
chr14	110647312	110647313
chr14	110647377	110647378
chr14	110647454	110647455
chr14	110647470	110647471
chr14	110647895	110647896
chr14	110647930	110647931
chr14	110648028	110648029
chr14	110648035	110648036
chr14	110648042	110648043
chr14	110648049	110648050
chr14	110648620	110648621
chr14	110648656	110648657
chr14	110648699	110648700
chr14	110649171	110649172
chr14	110649286	110649287
chr14	110649326	110649327
chr14	110649419	110649420
chr14	110649653	110649654
chr14	110649655	110649656
chr14	110649725	110649726
chr14	110650278	110650279
chr14	110650348	110650349
chr14	110650754	110650755
chr14	110650767	110650768
chr14	110650994	110650995
chr14	110651133	110651134
chr14	110651336	110651337
chr14	110651376	110651377
chr14	110651751	110651752
chr14	110651755	110651756
chr14	110651955	110651956
chr14	110652121	110652122
chr14	110652128	110652129
chr14	110652243	110652244
chr14	110652404	110652405
chr14	110652489	110652490
chr14	110652509	110652510
chr14	110652521	110652522
chr14	110652573	110652574
chr14	110652584	110652585
chr14	110652936	110652937
chr14	110653146	110653147
chr14	110653240	110653241
chr14	110653275	110653276
chr14	110653513	110653514
chr14	110653591	110653592
chr14	110653601	110653602
chr14	110653605	110653606
chr14	110653628	110653629
chr14	110653784	110653785
chr14	110653864	110653865
chr14	110654040	110654041
chr14	110654069	110654070
chr14	110654493	110654494
chr14	110654499	110654500
chr14	110654533	110654534
chr14	110654606	110654607
chr14	110654638	110654639
chr14	110654775	110654776
chr14	110654826	110654827
chr14	110654836	110654837
chr14	110654902	110654903
chr14	110654929	110654930
chr14	110654957	110654958
chr14	110655111	110655112
chr14	110655125	110655126
chr14	110655165	110655166
chr14	110655170	110655171
chr14	110655246	110655247
chr14	110655262	110655263
chr14	110655292	110655293
chr14	110655297	110655298
chr14	110655364	110655365
chr14	110655474	110655475
chr14	110655760	110655761
chr14	110655847	110655848
chr14	110655865	110655866
chr14	110655916	110655917
chr14	110655931	110655932
chr14	110656007	110656008
chr14	110656098	110656099
chr14	110656224	110656225
chr14	110656230	110656231
chr14	110656569	110656570
chr14	110656681	110656682
chr14	110656792	110656793
chr14	110656825	110656826
chr14	110656846	110656847
chr14	110656868	110656869
chr14	110656913	110656914
chr14	110656917	110656918
chr14	110656923	110656924
chr14	110656949	110656950
chr14	110656986	110656987
chr14	110657023	110657024
chr14	110657183	110657184
chr14	110657190	110657191
chr14	110657208	110657209
chr14	110657287	110657288
chr14	110657290	110657291
chr14	110657384	110657385
chr14	110657414	110657415
chr14	110657436	110657437
chr14	110657517	110657518
chr14	110657719	110657720
chr14	110657783	110657784
chr14	110657857	110657858
chr14	110657862	110657863
chr14	110657939	110657940
chr14	110657996	110657997
chr14	110657998	110657999
chr14	110658007	110658008
chr14	110658164	110658165
chr14	110658257	110658258
chr14	110658258	110658259
chr14	110658273	110658274
chr14	110658295	110658296
chr14	110658335	110658336
chr14	110658392	110658393
chr14	110658464	110658465
chr14	110658486	110658487
chr14	110658544	110658545
chr14	110658570	110658571
chr14	110658688	110658689
chr14	110658788	110658789
chr14	110658903	110658904
chr14	110658988	110658989
chr14	110659019	110659020
chr14	110659050	110659051
chr14	110659167	110659168
chr14	110659196	110659197
chr14	110659211	110659212
chr14	110659470	110659471
chr14	110659506	110659507
chr14	110659514	110659515
chr14	110659626	110659627
chr14	110659632	110659633
chr14	110659676	110659677
chr14	110659762	110659763
chr14	110659790	110659791
chr14	110659819	110659820
chr14	110659856	110659857
chr14	110659908	110659909
chr14	110659928	110659929
chr14	110660054	110660055
chr14	110660285	110660286
chr14	110660300	110660301
chr14	110660308	110660309
chr14	110660313	110660314
chr14	110660367	110660368
chr14	110660650	110660651
chr14	110660703	110660704
chr14	110660966	110660967
chr14	110661170	110661171
chr14	110661217	110661218
chr14	110661501	110661502
chr14	110661765	110661766
chr14	110662187	110662188
chr14	110662259	110662260
chr14	110662312	110662313
chr14	110662336	110662337
chr14	110662440	110662441
chr14	110662441	110662442
chr14	110662482	110662483
chr14	110662486	110662487
chr14	110662535	110662536
chr14	110662575	110662576
chr14	110662713	110662714
chr14	110662834	110662835
chr14	110662868	110662869
chr14	110662919	110662920
chr14	110663088	110663089
chr14	110663159	110663160
chr14	110663210	110663211
chr14	110663236	110663237
chr14	110663294	110663295
chr14	110663423	110663424
chr14	110663462	110663463
chr14	110663499	110663500
chr14	110663524	110663525
chr14	110663550	110663551
chr14	110663620	110663621
chr14	110663732	110663733
chr14	110663801	110663802
chr14	110664078	110664079
chr14	110664334	110664335
chr14	110664601	110664602
chr14	110664668	110664669
chr14	110664715	110664716
chr14	110664815	110664816
chr14	110664819	110664820
chr14	110664867	110664868
chr14	110664951	110664952
chr14	110665000	110665001
chr14	110665001	110665002
chr14	110665099	110665100
chr14	110665132	110665133
chr14	110665219	110665220
chr14	110665240	110665241
chr14	110665260	110665261
chr14	110665281	110665282
chr14	110665333	110665334
chr14	110665367	110665368
chr14	110665422	110665423
chr14	110665456	110665457
chr14	110665498	110665499
chr14	110665499	110665500
chr14	110665605	110665606
chr14	110665859	110665860
chr14	110665888	110665889
chr14	110665961	110665962
chr14	110665976	110665977
chr14	110666020	110666021
chr14	110666374	110666375
chr14	110666467	110666468
chr14	110666610	110666611
chr14	110666789	110666790
chr14	110666838	110666839
chr14	110666906	110666907
chr14	110667303	110667304
chr14	110667325	110667326
chr14	110667348	110667349
chr14	110667589	110667590
chr14	110667601	110667602
chr14	110667627	110667628
chr14	110667751	110667752
chr14	110667878	110667879
chr14	110667879	110667880
chr14	110667973	110667974
chr14	110668024	110668025
chr14	110668048	110668049
chr14	110668159	110668160
chr14	110668486	110668487
chr14	110668581	110668582
chr14	110668632	110668633
chr14	110668680	110668681
chr14	110668923	110668924
chr14	110669260	110669261
chr14	110669732	110669733
chr14	110669958	110669959
chr14	110670024	110670025
chr14	110670104	110670105
chr14	110670106	110670107
chr14	110670251	110670252
chr14	110670333	110670334
chr14	110670334	110670335
chr14	110670341	110670342
chr14	110670391	110670392
chr14	110670422	110670423
chr14	110670427	110670428
chr14	110670520	110670521
chr14	110670565	110670566
chr14	110670723	110670724
chr14	110670783	110670784
chr14	110670784	110670785
chr14	110670944	110670945
chr14	110671068	110671069
chr14	110671085	110671086
chr14	110671123	110671124
chr14	110671190	110671191
chr14	110671195	110671196
chr14	110671293	110671294
chr14	110671369	110671370
chr14	110671401	110671402
chr14	110671653	110671654
chr14	110672062	110672063
chr14	110672147	110672148
chr14	110672243	110672244
chr14	110672400	110672401
chr14	110672478	110672479
chr14	110672486	110672487
chr14	110672580	110672581
chr14	110672716	110672717
chr14	110672867	110672868
chr14	110672900	110672901
chr14	110672970	110672971
chr14	110673007	110673008
chr14	110673168	110673169
chr14	110673494	110673495
chr14	110673990	110673991
chr14	110674140	110674141
chr14	110674510	110674511
chr14	110674627	110674628
chr14	110674662	110674663
chr14	110674822	110674823
chr14	110674828	110674829
chr14	110674844	110674845
chr14	110674853	110674854
chr14	110674882	110674883
chr14	110674917	110674918
chr14	110674952	110674953
chr14	110674961	110674962
chr14	110674976	110674977
chr14	110674992	110674993
chr14	110675030	110675031
chr14	110675038	110675039
chr14	110675064	110675065
chr14	110675074	110675075
chr14	110675113	110675114
chr14	110675118	110675119
chr14	110675213	110675214
chr14	110675271	110675272
chr14	110675287	110675288
chr14	110675300	110675301
chr14	110675324	110675325
chr14	110675325	110675326
chr14	110675337	110675338
chr14	110675409	110675410
chr14	110675464	110675465
chr14	110675474	110675475
chr14	110675482	110675483
chr14	110675521	110675522
chr14	110675552	110675553
chr14	110675577	110675578
chr14	110675625	110675626
chr14	110675671	110675672
chr14	110675675	110675676
chr14	110675687	110675688
chr14	110675715	110675716
chr14	110675743	110675744
chr14	110675767	110675768
chr14	110675773	110675774
chr14	110675776	110675777
chr14	110675782	110675783
chr14	110675803	110675804
chr14	110675836	110675837
chr14	110675865	110675866
chr14	110675868	110675869
chr14	110675880	110675881
chr14	110675938	110675939
chr14	110675953	110675954
chr14	110675965	110675966
chr14	110676022	110676023
chr14	110676023	110676024
chr14	110676024	110676025
chr14	110676031	110676032
chr14	110676041	110676042
chr14	110676089	110676090
chr14	110676099	110676100
chr14	110676112	110676113
chr14	110676138	110676139
chr14	110676144	110676145
chr14	110676154	110676155
chr14	110676157	110676158
chr14	110676173	110676174
chr14	110676187	110676188
chr14	110676212	110676213
chr14	110676296	110676297
chr14	110676315	110676316
chr14	110676319	110676320
chr14	110676320	110676321
chr14	110676379	110676380
chr14	110676396	110676397
chr14	110676410	110676411
chr14	110676426	110676427
chr14	110676447	110676448
chr14	110676449	110676450
chr14	110676466	110676467
chr14	110676500	110676501
chr14	110676517	110676518
chr14	110676702	110676703
chr14	110676840	110676841
chr14	110676895	110676896
chr14	110676924	110676925
chr14	110676952	110676953
chr14	110676974	110676975
chr14	110677250	110677251
chr14	110677307	110677308
chr14	110677395	110677396
chr14	110677557	110677558
chr14	110677559	110677560
chr14	110677693	110677694
chr14	110678029	110678030
chr14	110678238	110678239
chr14	110678370	110678371
chr14	110678609	110678610
chr14	110678958	110678959
chr14	110678979	110678980
chr14	110679491	110679492
chr14	110679510	110679511
chr14	110679939	110679940
chr14	110680426	110680427
chr14	110680698	110680699
chr14	110680700	110680701
chr14	110680703	110680704
chr14	110680716	110680717
chr14	110680747	110680748
chr14	110680802	110680803
chr14	110680814	110680815
chr14	110680905	110680906
chr14	110681556	110681557
chr14	110681574	110681575
chr14	110682107	110682108
chr14	110682526	110682527
chr14	110682659	110682660
chr14	110682763	110682764
chr14	110683013	110683014
chr14	110683186	110683187
chr14	110683253	110683254
chr14	110683381	110683382
chr14	110683382	110683383
chr14	110684574	110684575
chr14	110684975	110684976
chr14	110685050	110685051
chr14	110685344	110685345
chr14	110685563	110685564
chr14	110685618	110685619
chr14	110686196	110686197
chr14	110686512	110686513
chr14	110686689	110686690
chr14	110687283	110687284
chr14	110687315	110687316
chr14	110687339	110687340
chr14	110687427	110687428
chr14	110687466	110687467
chr14	110687620	110687621
chr14	110687722	110687723
chr14	110687874	110687875
chr14	110687953	110687954
chr14	110688470	110688471
chr14	110688493	110688494
chr14	110688945	110688946
chr14	110689035	110689036
chr14	110689103	110689104
chr14	110689104	110689105
chr14	110689136	110689137
chr14	110689177	110689178
chr14	110689316	110689317
chr14	110689708	110689709
chr14	110690176	110690177
chr14	110690564	110690565
chr14	110690746	110690747
chr14	110690889	110690890
chr14	110690992	110690993
chr14	110691083	110691084
chr14	110691577	110691578
chr14	110691680	110691681
chr14	110691681	110691682
chr14	110691846	110691847
chr14	110691884	110691885
chr14	110692294	110692295
chr14	110692510	110692511
chr14	110692736	110692737
chr14	110692745	110692746
chr14	110692987	110692988
chr14	110693004	110693005
chr14	110693172	110693173
chr14	110693471	110693472
chr14	110693581	110693582
chr14	110693663	110693664
chr14	110693711	110693712
chr14	110693743	110693744
chr14	110694046	110694047
chr14	110694070	110694071
chr14	110694085	110694086
chr14	110694093	110694094
chr14	110694113	110694114
chr14	110694435	110694436
chr14	110694534	110694535
chr14	110694675	110694676
chr14	110694791	110694792
chr14	110694828	110694829
chr14	110695298	110695299
chr14	110695321	110695322
chr14	110695524	110695525
chr14	110695737	110695738
chr14	110695828	110695829
chr14	110695870	110695871
chr14	110695897	110695898
chr14	110696138	110696139
chr14	110696328	110696329
chr14	110696344	110696345
chr14	110696549	110696550
chr14	110696759	110696760
chr14	110696792	110696793
chr14	110697013	110697014
chr14	110697697	110697698
chr14	110698243	110698244
chr14	110698514	110698515
chr14	110698561	110698562
chr14	110698569	110698570
chr14	110698589	110698590
chr14	110698599	110698600
chr14	110698609	110698610
chr14	110698749	110698750
chr14	110699178	110699179
chr14	110699630	110699631
chr14	110699758	110699759
chr14	110699837	110699838
chr14	110700490	110700491
chr14	110700874	110700875
chr14	110701480	110701481
chr14	110701493	110701494
chr14	110701500	110701501
chr14	110701527	110701528
chr14	110702171	110702172
chr14	110702259	110702260
chr14	110702325	110702326
chr14	110702327	110702328
chr14	110703102	110703103
chr14	110703203	110703204
chr14	110703762	110703763
chr14	110703832	110703833
chr14	110703908	110703909
chr14	110703954	110703955
chr14	110703965	110703966
chr14	110703990	110703991
chr14	110704340	110704341
chr14	110704930	110704931
chr14	110704944	110704945
chr14	110704967	110704968
chr14	110705355	110705356
chr14	110705357	110705358
chr14	110705887	110705888
chr14	110706259	110706260
chr14	110706521	110706522
chr14	110707460	110707461
chr14	110707510	110707511
chr14	110707703	110707704
chr14	110707879	110707880
chr14	110707898	110707899
chr14	110707970	110707971
chr14	110708039	110708040
chr14	110708285	110708286
chr14	110708471	110708472
chr14	110708535	110708536
chr14	110708837	110708838
chr14	110709079	110709080
chr14	110709147	110709148
chr14	110709264	110709265
chr14	110709294	110709295
chr14	110710158	110710159
chr14	110710163	110710164
chr14	110710195	110710196
chr14	110710550	110710551
chr14	110710730	110710731
chr14	110710798	110710799
chr14	110710877	110710878
chr14	110710896	110710897
chr14	110711011	110711012
chr14	110711095	110711096
chr14	110711269	110711270
chr14	110711270	110711271
chr14	110711305	110711306
chr14	110711310	110711311
chr14	110711405	110711406
chr14	110711436	110711437
chr14	110711459	110711460
chr14	110711506	110711507
chr14	110711521	110711522
chr14	110711526	110711527
chr14	110711575	110711576
chr14	110711583	110711584
chr14	110711641	110711642
chr14	110711651	110711652
chr14	110711720	110711721
chr14	110711754	110711755
chr14	110711779	110711780
chr14	110711849	110711850
chr14	110711851	110711852
chr14	110711960	110711961
chr14	110712003	110712004
chr14	110712074	110712075
chr14	110712126	110712127
chr14	110712173	110712174
chr14	110712194	110712195
chr14	110712206	110712207
chr14	110712251	110712252
chr14	110712304	110712305
chr14	110712346	110712347
chr14	110712348	110712349
chr14	110712375	110712376
chr14	110712407	110712408
chr14	110712446	110712447
chr14	110712489	110712490
chr14	110712695	110712696
chr14	110712705	110712706
chr14	110712718	110712719
chr14	110712819	110712820
chr14	110712828	110712829
chr14	110712907	110712908
chr14	110712909	110712910
chr14	110712956	110712957
chr14	110713059	110713060
chr14	110713127	110713128
chr14	110713212	110713213
chr14	110713215	110713216
chr14	110713249	110713250
chr14	110713256	110713257
chr14	110713302	110713303
chr14	110713327	110713328
chr14	110713334	110713335
chr14	110713399	110713400
chr14	110713457	110713458
chr14	110713484	110713485
chr14	110713490	110713491
chr14	110713503	110713504
chr14	110713507	110713508
chr14	110713548	110713549
chr14	110713602	110713603
chr14	110713605	110713606
chr14	110713623	110713624
chr14	110713626	110713627
chr14	110713675	110713676
chr14	110713682	110713683
chr14	110713705	110713706
chr14	110713741	110713742
chr14	110713752	110713753
chr14	110713978	110713979
chr14	110713979	110713980
chr14	110714046	110714047
chr14	110714047	110714048
chr14	110714072	110714073
chr14	110714139	110714140
chr14	110714209	110714210
chr14	110714446	110714447
chr14	110714496	110714497
chr14	110714509	110714510
chr14	110714578	110714579
chr14	110714640	110714641
chr14	110714924	110714925
chr14	110714954	110714955
chr14	110715013	110715014
chr14	110715015	110715016
chr14	110715257	110715258
chr14	110715276	110715277
chr14	110715293	110715294
chr14	110715304	110715305
chr14	110715357	110715358
chr14	110715368	110715369
chr14	110715563	110715564
chr14	110715589	110715590
chr14	110715596	110715597
chr14	110715693	110715694
chr14	110715793	110715794
chr14	110715869	110715870
chr14	110715877	110715878
chr14	110715953	110715954
chr14	110716073	110716074
chr14	110716121	110716122
chr14	110716154	110716155
chr14	110716211	110716212
chr14	110716265	110716266
chr14	110716270	110716271
chr14	110716311	110716312
chr14	110716316	110716317
chr14	110716319	110716320
chr14	110716341	110716342
chr14	110716342	110716343
chr14	110716350	110716351
chr14	110716524	110716525
chr14	110716606	110716607
chr14	110716680	110716681
chr14	110716773	110716774
chr14	110717480	110717481
chr14	110717895	110717896
chr14	110717904	110717905
chr14	110717905	110717906
chr14	110717945	110717946
chr14	110718179	110718180
chr14	110718208	110718209
chr14	110718302	110718303
chr14	110718369	110718370
chr14	110718641	110718642
chr14	110718671	110718672
chr14	110718748	110718749
chr14	110718775	110718776
chr14	110719309	110719310
chr14	110719443	110719444
chr14	110719450	110719451
chr14	110719456	110719457
chr14	110719461	110719462
chr14	110719475	110719476
chr14	110719793	110719794
chr14	110719809	110719810
chr14	110719991	110719992
chr14	110720223	110720224
chr14	110720457	110720458
chr14	110720633	110720634
chr14	110720800	110720801
chr14	110720876	110720877
chr14	110720901	110720902
chr14	110720957	110720958
chr14	110721051	110721052
chr14	110721141	110721142
chr14	110721178	110721179
chr14	110721264	110721265
chr14	110721381	110721382
chr14	110721465	110721466
chr14	110721471	110721472
chr14	110721486	110721487
chr14	110721512	110721513
chr14	110721835	110721836
chr14	110721863	110721864
chr14	110721936	110721937
chr14	110722007	110722008
chr14	110722077	110722078
chr14	110722262	110722263
chr14	110722491	110722492
chr14	110722570	110722571
chr14	110722611	110722612
chr14	110722655	110722656
chr14	110722682	110722683
chr14	110722693	110722694
chr14	110722699	110722700
chr14	110722769	110722770
chr14	110722817	110722818
chr14	110722948	110722949
chr14	110723046	110723047
chr14	110723226	110723227
chr14	110723273	110723274
chr14	110723284	110723285
chr14	110723414	110723415
chr14	110723638	110723639
chr14	110723801	110723802
chr14	110723827	110723828
chr14	110724047	110724048
chr14	110724400	110724401
chr14	110724475	110724476
chr14	110724609	110724610
chr14	110724642	110724643
chr14	110724700	110724701
chr14	110724707	110724708
chr14	110725100	110725101
chr14	110725137	110725138
chr14	110725175	110725176
chr14	110725204	110725205
chr14	110725225	110725226
chr14	110725334	110725335
chr14	110725514	110725515
chr14	110725570	110725571
chr14	110725616	110725617
chr14	110725735	110725736
chr14	110725894	110725895
chr14	110726151	110726152
chr14	110726163	110726164
chr14	110726309	110726310
chr14	110726310	110726311
chr14	110726341	110726342
chr14	110726540	110726541
chr14	110726617	110726618
chr14	110726697	110726698
chr14	110726900	110726901
chr14	110726965	110726966
chr14	110727107	110727108
chr14	110727196	110727197
chr14	110727250	110727251
chr14	110727301	110727302
chr14	110727306	110727307
chr14	110727307	110727308
chr14	110727320	110727321
chr14	110727349	110727350
chr14	110727355	110727356
chr14	110727408	110727409
chr14	110727421	110727422
chr14	110727464	110727465
chr14	110727468	110727469
chr14	110727549	110727550
chr14	110727645	110727646
chr14	110727715	110727716
chr14	110727754	110727755
chr14	110727787	110727788
chr14	110727949	110727950
chr14	110728241	110728242
chr14	110728327	110728328
chr14	110728332	110728333
chr14	110728341	110728342
chr14	110728526	110728527
chr14	110728748	110728749
chr14	110728805	110728806
chr14	110728905	110728906
chr14	110729203	110729204
chr14	110729269	110729270
chr14	110729333	110729334
chr14	110729346	110729347
chr14	110730145	110730146
chr14	110730285	110730286
chr14	110730330	110730331
chr14	110730556	110730557
chr14	110730970	110730971
chr14	110730971	110730972
chr14	110731388	110731389
chr14	110731554	110731555
chr14	110731855	110731856
chr14	110731886	110731887
chr14	110731895	110731896
chr14	110731977	110731978
chr14	110732286	110732287
chr14	110732356	110732357
chr14	110733173	110733174
chr14	110733374	110733375
chr14	110733616	110733617
chr14	110733657	110733658
chr14	110733721	110733722
chr14	110733876	110733877
chr14	110733939	110733940
chr14	110733956	110733957
chr14	110734431	110734432
chr14	110734775	110734776
chr14	110735028	110735029
chr14	110735147	110735148
chr14	110735354	110735355
chr14	110735373	110735374
chr14	110735439	110735440
chr14	110735446	110735447
chr14	110735617	110735618
chr14	110735695	110735696
chr14	110735862	110735863
chr14	110735949	110735950
chr14	110735951	110735952
chr14	110735952	110735953
chr14	110736095	110736096
chr14	110736277	110736278
chr14	110736284	110736285
chr14	110736553	110736554
chr14	110736571	110736572
chr14	110736600	110736601
chr14	110736629	110736630
chr14	110736671	110736672
chr14	110736853	110736854
chr14	110736870	110736871
chr14	110736928	110736929
chr14	110737018	110737019
chr14	110737124	110737125
chr14	110737134	110737135
chr14	110737135	110737136
chr14	110737303	110737304
chr14	110737352	110737353
chr14	110737455	110737456
chr14	110737630	110737631
chr14	110737634	110737635
chr14	110737653	110737654
chr14	110737733	110737734
chr14	110737734	110737735
chr14	110737962	110737963
chr14	110737977	110737978
chr14	110737984	110737985
chr14	110737985	110737986
chr14	110738001	110738002
chr14	110738006	110738007
chr14	110738070	110738071
chr14	110738103	110738104
chr14	110738165	110738166
chr14	110738261	110738262
chr14	110738285	110738286
chr14	110738406	110738407
chr14	110738586	110738587
chr14	110738590	110738591
chr14	110738635	110738636
chr14	110738658	110738659
chr14	110738668	110738669
chr14	110738676	110738677
chr14	110739211	110739212
chr14	110739254	110739255
chr14	110739464	110739465
chr14	110739535	110739536
chr14	110739713	110739714
chr14	110739859	110739860
chr14	110739879	110739880
chr14	110739888	110739889
chr14	110740036	110740037
chr14	110740129	110740130
chr14	110740340	110740341
chr14	110740969	110740970
chr14	110741026	110741027
chr14	110741124	110741125
chr14	110741306	110741307
chr14	110741366	110741367
chr14	110741416	110741417
chr14	110741940	110741941
chr14	110742000	110742001
chr14	110742044	110742045
chr14	110742073	110742074
chr14	110742337	110742338
chr14	110742675	110742676
chr14	110742750	110742751
chr14	110742810	110742811
chr14	110742812	110742813
chr14	110742926	110742927
chr14	110742992	110742993
chr14	110743097	110743098
chr14	110743185	110743186
chr14	110743380	110743381
chr14	110743414	110743415
chr14	110743505	110743506
chr14	110743834	110743835
chr14	110743933	110743934
chr14	110744013	110744014
chr14	110744138	110744139
chr14	110744213	110744214
chr14	110744271	110744272
chr14	110744408	110744409
chr14	110744416	110744417
chr14	110744502	110744503
chr14	110744977	110744978
chr14	110745008	110745009
chr14	110745260	110745261
chr14	110745809	110745810
chr14	110745828	110745829
chr14	110745848	110745849
chr14	110745905	110745906
chr14	110746689	110746690
chr14	110746958	110746959
chr14	110747012	110747013
chr14	110747076	110747077
chr14	110747098	110747099
chr14	110747438	110747439
chr14	110747619	110747620
chr14	110747730	110747731
chr14	110747803	110747804
chr14	110747851	110747852
chr14	110748188	110748189
chr14	110748574	110748575
chr14	110748861	110748862
chr14	110749096	110749097
chr14	110749227	110749228
chr14	110749700	110749701
chr14	110749721	110749722
chr14	110750266	110750267
chr14	110750455	110750456
chr14	110750488	110750489
chr14	110751910	110751911
chr14	110752523	110752524
chr14	110752536	110752537
chr14	110752669	110752670
chr14	110752743	110752744
chr14	110753123	110753124
chr14	110753132	110753133
chr14	110753252	110753253
chr14	110753460	110753461
chr14	110753573	110753574
chr14	110753578	110753579
chr14	110753583	110753584
chr14	110753781	110753782
chr14	110753900	110753901
chr14	110754522	110754523
chr14	110754561	110754562
chr14	110754814	110754815
chr14	110754822	110754823
chr14	110755272	110755273
chr14	110755282	110755283
chr14	110756211	110756212
chr14	110756506	110756507
chr14	110756773	110756774
chr14	110756825	110756826
chr14	110756894	110756895
chr14	110757065	110757066
chr14	110757223	110757224
chr14	110758042	110758043
chr14	110758272	110758273
chr14	110758487	110758488
chr14	110758972	110758973
chr14	110758987	110758988
chr14	110758994	110758995
chr14	110759258	110759259
chr14	110759259	110759260
chr14	110759305	110759306
chr14	110759452	110759453
chr14	110759600	110759601
chr14	110760365	110760366
chr14	110760712	110760713
chr14	110760757	110760758
chr14	110760763	110760764
chr14	110760769	110760770
chr14	110760928	110760929
chr14	110760943	110760944
chr14	110761011	110761012
chr14	110761073	110761074
chr14	110761299	110761300
chr14	110761441	110761442
chr14	110761486	110761487
chr14	110761509	110761510
chr14	110761562	110761563
chr14	110761615	110761616
chr14	110761645	110761646
chr14	110761672	110761673
chr14	110761868	110761869
chr14	110761881	110761882
chr14	110761924	110761925
chr14	110761965	110761966
chr14	110762314	110762315
chr14	110762347	110762348
chr14	110762380	110762381
chr14	110762412	110762413
chr14	110762416	110762417
chr14	110762456	110762457
chr14	110762576	110762577
chr14	110762650	110762651
chr14	110762768	110762769
chr14	110762788	110762789
chr14	110762851	110762852
chr14	110762889	110762890
chr14	110762949	110762950
chr14	110762985	110762986
chr14	110762996	110762997
chr14	110762998	110762999
chr14	110763000	110763001
chr14	110763030	110763031
chr14	110763087	110763088
chr14	110763156	110763157
chr14	110763259	110763260
chr14	110763302	110763303
chr14	110763330	110763331
chr14	110763451	110763452
chr14	110763485	110763486
chr14	110763507	110763508
chr14	110763540	110763541
chr14	110763554	110763555
chr14	110763573	110763574
chr14	110763626	110763627
chr14	110763634	110763635
chr14	110763696	110763697
chr14	110763885	110763886
chr14	110764055	110764056
chr14	110764101	110764102
chr14	110764154	110764155
chr14	110764157	110764158
chr14	110764284	110764285
chr14	110764309	110764310
chr14	110764471	110764472
chr14	110764518	110764519
chr14	110764553	110764554
chr14	110764613	110764614
chr14	110764769	110764770
chr14	110764856	110764857
chr14	110765314	110765315
chr14	110765349	110765350
chr14	110765432	110765433
chr14	110765923	110765924
chr14	110766698	110766699
chr14	110766911	110766912
chr14	110767086	110767087
chr14	110767366	110767367
chr14	110767654	110767655
chr14	110767655	110767656
chr14	110767657	110767658
chr14	110767688	110767689
chr14	110767811	110767812
chr14	110767950	110767951
chr14	110768064	110768065
chr14	110768083	110768084
chr14	110768185	110768186
chr14	110768280	110768281
chr14	110768297	110768298
chr14	110768472	110768473
chr14	110768499	110768500
chr14	110768545	110768546
chr14	110768599	110768600
chr14	110768718	110768719
chr14	110768880	110768881
chr14	110768930	110768931
chr14	110769138	110769139
chr14	110769160	110769161
chr14	110769245	110769246
chr14	110769448	110769449
chr14	110769482	110769483
chr14	110769483	110769484
chr14	110769560	110769561
chr14	110769583	110769584
chr14	110769695	110769696
chr14	110769863	110769864
chr14	110769899	110769900
chr14	110769983	110769984
chr14	110770000	110770001
chr14	110770034	110770035
chr14	110770084	110770085
chr14	110770134	110770135
chr14	110770221	110770222
chr14	110770334	110770335
chr14	110770415	110770416
chr14	110770454	110770455
chr14	110770677	110770678
chr14	110770689	110770690
chr14	110770692	110770693
chr14	110770989	110770990
chr14	110771057	110771058
chr14	110771404	110771405
chr14	110771507	110771508
chr14	110771513	110771514
chr14	110771657	110771658
chr14	110771658	110771659
chr14	110771949	110771950
chr14	110771958	110771959
chr14	110771971	110771972
chr14	110772010	110772011
chr14	110772205	110772206
chr14	110772215	110772216
chr14	110772247	110772248
chr14	110772352	110772353
chr14	110772379	110772380
chr14	110772392	110772393
chr14	110772410	110772411
chr14	110772444	110772445
chr14	110772453	110772454
chr14	110772458	110772459
chr14	110772572	110772573
chr14	110772646	110772647
chr14	110772655	110772656
chr14	110772697	110772698
chr14	110772772	110772773
chr14	110772777	110772778
chr14	110772886	110772887
chr14	110772951	110772952
chr14	110773079	110773080
chr14	110773137	110773138
chr14	110773196	110773197
chr14	110773219	110773220
chr14	110773305	110773306
chr14	110773306	110773307
chr14	110773343	110773344
chr14	110773989	110773990
chr14	110774011	110774012
chr14	110774033	110774034
chr14	110774069	110774070
chr14	110774258	110774259
chr14	110774429	110774430
chr14	110774452	110774453
chr14	110774453	110774454
chr14	110774468	110774469
chr14	110774508	110774509
chr14	110774511	110774512
chr14	110774754	110774755
chr14	110774759	110774760
chr14	110774834	110774835
chr14	110774838	110774839
chr14	110774884	110774885
chr14	110774893	110774894
chr14	110774927	110774928
chr14	110774935	110774936
chr14	110774936	110774937
chr14	110774997	110774998
chr14	110775058	110775059
chr14	110775100	110775101
chr14	110775128	110775129
chr14	110775144	110775145
chr14	110775157	110775158
chr14	110775165	110775166
chr14	110775180	110775181
chr14	110775197	110775198
chr14	110775249	110775250
chr14	110775320	110775321
chr14	110775347	110775348
chr14	110775467	110775468
chr14	110775470	110775471
chr14	110775538	110775539
chr14	110775604	110775605
chr14	110775612	110775613
chr14	110775623	110775624
chr14	110775654	110775655
chr14	110775697	110775698
chr14	110775760	110775761
chr14	110775775	110775776
chr14	110775777	110775778
chr14	110775813	110775814
chr14	110775814	110775815
chr14	110775859	110775860
chr14	110775872	110775873
chr14	110775884	110775885
chr14	110775978	110775979
chr14	110775981	110775982
chr14	110776005	110776006
chr14	110776006	110776007
chr14	110776059	110776060
chr14	110776094	110776095
chr14	110776110	110776111
chr14	110776117	110776118
chr14	110776125	110776126
chr14	110776193	110776194
chr14	110776238	110776239
chr14	110776245	110776246
chr14	110776251	110776252
chr14	110776255	110776256
chr14	110776283	110776284
chr14	110776415	110776416
chr14	110776429	110776430
chr14	110776443	110776444
chr14	110776477	110776478
chr14	110776541	110776542
chr14	110776557	110776558
chr14	110776567	110776568
chr14	110776583	110776584
chr14	110776624	110776625
chr14	110776656	110776657
chr14	110776728	110776729
chr14	110776730	110776731
chr14	110776747	110776748
chr14	110776769	110776770
chr14	110776788	110776789
chr14	110776809	110776810
chr14	110776810	110776811
chr14	110776818	110776819
chr14	110776820	110776821
chr14	110776829	110776830
chr14	110776860	110776861
chr14	110776910	110776911
chr14	110776917	110776918
chr14	110776925	110776926
chr14	110776991	110776992
chr14	110777000	110777001
chr14	110777005	110777006
chr14	110777024	110777025
chr14	110777026	110777027
chr14	110777046	110777047
chr14	110777081	110777082
chr14	110777099	110777100
chr14	110777125	110777126
chr14	110777199	110777200
chr14	110777218	110777219
chr14	110777241	110777242
chr14	110777332	110777333
chr14	110777367	110777368
chr14	110777381	110777382
chr14	110777400	110777401
chr14	110777401	110777402
chr14	110777402	110777403
chr14	110777411	110777412
chr14	110777417	110777418
chr14	110777423	110777424
chr14	110777451	110777452
chr14	110777472	110777473
chr14	110777506	110777507
chr14	110777513	110777514
chr14	110777520	110777521
chr14	110777526	110777527
chr14	110777573	110777574
chr14	110777607	110777608
chr14	110777648	110777649
chr14	110777649	110777650
chr14	110777654	110777655
chr14	110777691	110777692
chr14	110777705	110777706
chr14	110777762	110777763
chr14	110777772	110777773
chr14	110777816	110777817
chr14	110777830	110777831
chr14	110777843	110777844
chr14	110777849	110777850
chr14	110777855	110777856
chr14	110777879	110777880
chr14	110777924	110777925
chr14	110777956	110777957
chr14	110777961	110777962
chr14	110777971	110777972
chr14	110777979	110777980
chr14	110778020	110778021
chr14	110778036	110778037
chr14	110778039	110778040
chr14	110778054	110778055
chr14	110778069	110778070
chr14	110778074	110778075
chr14	110778076	110778077
chr14	110778094	110778095
chr14	110778101	110778102
chr14	110778149	110778150
chr14	110778185	110778186
chr14	110778192	110778193
chr14	110778239	110778240
chr14	110778282	110778283
chr14	110778315	110778316
chr14	110778327	110778328
chr14	110778328	110778329
chr14	110778354	110778355
chr14	110778370	110778371
chr14	110778402	110778403
chr14	110778436	110778437
chr14	110778439	110778440
chr14	110778458	110778459
chr14	110778486	110778487
chr14	110778504	110778505
chr14	110778523	110778524
chr14	110778524	110778525
chr14	110778529	110778530
chr14	110778547	110778548
chr14	110778549	110778550
chr14	110778553	110778554
chr14	110778555	110778556
chr14	110778598	110778599
chr14	110778599	110778600
chr14	110778658	110778659
chr14	110778706	110778707
chr14	110778707	110778708
chr14	110778728	110778729
chr14	110778755	110778756
chr14	110778757	110778758
chr14	110778775	110778776
chr14	110778780	110778781
chr14	110778804	110778805
chr14	110778826	110778827
chr14	110778836	110778837
chr14	110778858	110778859
chr14	110778865	110778866
chr14	110778895	110778896
chr14	110778933	110778934
chr14	110778943	110778944
chr14	110778982	110778983
chr14	110779024	110779025
chr14	110779054	110779055
chr14	110779060	110779061
chr14	110779066	110779067
chr14	110779115	110779116
chr14	110779138	110779139
chr14	110779154	110779155
chr14	110779232	110779233
chr14	110779260	110779261
chr14	110779312	110779313
chr14	110779518	110779519
chr14	110779554	110779555
chr14	110779718	110779719
chr14	110780132	110780133
chr14	110780342	110780343
chr14	110780370	110780371
chr14	110780446	110780447
chr14	110780589	110780590
chr14	110780612	110780613
chr14	110780643	110780644
chr14	110780652	110780653
chr14	110780722	110780723
chr14	110780807	110780808
chr14	110780820	110780821
chr14	110780871	110780872
chr14	110780875	110780876
chr14	110780904	110780905
chr14	110780935	110780936
chr14	110781009	110781010
chr14	110781048	110781049
chr14	110781080	110781081
chr14	110781174	110781175
chr14	110781321	110781322
chr14	110781338	110781339
chr14	110781467	110781468
chr14	110781476	110781477
chr14	110781480	110781481
chr14	110781540	110781541
chr14	110781587	110781588
chr14	110781594	110781595
chr14	110781725	110781726
chr14	110781802	110781803
chr14	110781809	110781810
chr14	110781900	110781901
chr14	110781903	110781904
chr14	110781924	110781925
chr14	110782068	110782069
chr14	110782110	110782111
chr14	110782255	110782256
chr14	110782287	110782288
chr14	110782319	110782320
chr14	110782446	110782447
chr14	110782462	110782463
chr14	110782463	110782464
chr14	110782489	110782490
chr14	110782494	110782495
chr14	110782498	110782499
chr14	110782599	110782600
chr14	110782607	110782608
chr14	110782636	110782637
chr14	110782714	110782715
chr14	110782738	110782739
chr14	110782739	110782740
chr14	110782791	110782792
chr14	110782828	110782829
chr14	110782901	110782902
chr14	110782918	110782919
chr14	110782928	110782929
chr14	110782950	110782951
chr14	110782965	110782966
chr14	110782970	110782971
chr14	110783014	110783015
chr14	110783033	110783034
chr14	110783151	110783152
chr14	110783221	110783222
chr14	110783264	110783265
chr14	110783275	110783276
chr14	110783290	110783291
chr14	110783301	110783302
chr14	110783419	110783420
chr14	110783613	110783614
chr14	110783631	110783632
chr14	110783685	110783686
chr14	110783697	110783698
chr14	110783755	110783756
chr14	110783814	110783815
chr14	110783828	110783829
chr14	110783934	110783935
chr14	110784140	110784141
chr14	110784169	110784170
chr14	110784175	110784176
chr14	110784281	110784282
chr14	110784293	110784294
chr14	110784339	110784340
chr14	110784638	110784639
chr14	110784656	110784657
chr14	110784732	110784733
chr14	110784744	110784745
chr14	110784750	110784751
chr14	110784799	110784800
chr14	110784824	110784825
chr14	110784916	110784917
chr14	110785033	110785034
chr14	110785105	110785106
chr14	110785193	110785194
chr14	110785284	110785285
chr14	110785380	110785381
chr14	110785381	110785382
chr14	110785564	110785565
chr14	110785776	110785777
chr14	110785835	110785836
chr14	110785893	110785894
chr14	110785935	110785936
chr14	110786049	110786050
chr14	110786086	110786087
chr14	110786129	110786130
chr14	110786131	110786132
chr14	110786287	110786288
chr14	110786298	110786299
chr14	110786329	110786330
chr14	110786445	110786446
chr14	110786468	110786469
chr14	110786517	110786518
chr14	110786533	110786534
chr14	110786589	110786590
chr14	110786590	110786591
chr14	110786637	110786638
chr14	110786653	110786654
chr14	110786658	110786659
chr14	110786659	110786660
chr14	110786665	110786666
chr14	110786666	110786667
chr14	110786697	110786698
chr14	110786761	110786762
chr14	110787126	110787127
chr14	110787184	110787185
chr14	110787226	110787227
chr14	110787256	110787257
chr14	110787527	110787528
chr14	110787663	110787664
chr14	110787753	110787754
chr14	110787813	110787814
chr14	110787896	110787897
chr14	110788452	110788453
chr14	110788604	110788605
chr14	110788663	110788664
chr14	110788706	110788707
chr14	110788712	110788713
chr14	110788727	110788728
chr14	110788779	110788780
chr14	110788846	110788847
chr14	110788886	110788887
chr14	110788896	110788897
chr14	110788951	110788952
chr14	110788962	110788963
chr14	110788967	110788968
chr14	110788970	110788971
chr14	110788993	110788994
chr14	110789230	110789231
chr14	110789292	110789293
chr14	110789298	110789299
chr14	110789423	110789424
chr14	110789432	110789433
chr14	110789537	110789538
chr14	110789561	110789562
chr14	110789847	110789848
chr14	110789856	110789857
chr14	110789867	110789868
chr14	110789899	110789900
chr14	110790058	110790059
chr14	110790079	110790080
chr14	110790081	110790082
chr14	110790106	110790107
chr14	110790134	110790135
chr14	110790162	110790163
chr14	110790180	110790181
chr14	110790209	110790210
chr14	110790269	110790270
chr14	110790274	110790275
chr14	110790507	110790508
chr14	110790575	110790576
chr14	110790578	110790579
chr14	110790591	110790592
chr14	110790654	110790655
chr14	110790674	110790675
chr14	110790751	110790752
chr14	110790752	110790753
chr14	110790762	110790763
chr14	110790768	110790769
chr14	110790849	110790850
chr14	110790893	110790894
chr14	110790923	110790924
chr14	110790940	110790941
chr14	110790952	110790953
chr14	110790997	110790998
chr14	110791026	110791027
chr14	110791109	110791110
chr14	110791113	110791114
chr14	110791136	110791137
chr14	110791206	110791207
chr14	110791242	110791243
chr14	110791311	110791312
chr14	110791316	110791317
chr14	110791364	110791365
chr14	110791438	110791439
chr14	110791439	110791440
chr14	110791527	110791528
chr14	110791552	110791553
chr14	110791593	110791594
chr14	110791595	110791596
chr14	110791688	110791689
chr14	110791712	110791713
chr14	110791772	110791773
chr14	110791817	110791818
chr14	110791853	110791854
chr14	110791889	110791890
chr14	110791967	110791968
chr14	110791975	110791976
chr14	110792004	110792005
chr14	110792008	110792009
chr14	110792021	110792022
chr14	110792037	110792038
chr14	110792053	110792054
chr14	110792075	110792076
chr14	110792076	110792077
chr14	110792199	110792200
chr14	110792218	110792219
chr14	110792225	110792226
chr14	110792248	110792249
chr14	110792308	110792309
chr14	110792313	110792314
chr14	110792314	110792315
chr14	110792320	110792321
chr14	110792379	110792380
chr14	110792430	110792431
chr14	110792434	110792435
chr14	110792540	110792541
chr14	110792621	110792622
chr14	110792734	110792735
chr14	110792736	110792737
chr14	110792740	110792741
chr14	110792741	110792742
chr14	110792743	110792744
chr14	110792748	110792749
chr14	110792751	110792752
chr14	110792752	110792753
chr14	110792806	110792807
chr14	110792844	110792845
chr14	110792853	110792854
chr14	110792973	110792974
chr14	110793004	110793005
chr14	110793091	110793092
chr14	110793115	110793116
chr14	110793130	110793131
chr14	110793136	110793137
chr14	110793143	110793144
chr14	110793165	110793166
chr14	110793190	110793191
chr14	110793195	110793196
chr14	110793221	110793222
chr14	110793244	110793245
chr14	110793258	110793259
chr14	110793321	110793322
chr14	110793346	110793347
chr14	110793347	110793348
chr14	110793445	110793446
chr14	110793446	110793447
chr14	110793502	110793503
chr14	110793508	110793509
chr14	110793509	110793510
chr14	110793555	110793556
chr14	110793556	110793557
chr14	110793577	110793578
chr14	110793628	110793629
chr14	110793644	110793645
chr14	110793684	110793685
chr14	110794232	110794233
chr14	110796930	110796931
chr14	110796940	110796941
chr14	110796942	110796943
chr14	110796964	110796965
chr14	110797115	110797116
chr14	110797213	110797214
chr14	110797331	110797332
chr14	110797401	110797402
chr14	110797430	110797431
chr14	110797451	110797452
chr14	110797538	110797539
chr14	110797648	110797649
chr14	110797765	110797766
chr14	110797777	110797778
chr14	110797810	110797811
chr14	110797901	110797902
chr14	110797984	110797985
chr14	110797989	110797990
chr14	110798102	110798103
chr14	110798137	110798138
chr14	110798175	110798176
chr14	110798181	110798182
chr14	110798182	110798183
chr14	110798197	110798198
chr14	110798220	110798221
chr14	110798332	110798333
chr14	110798340	110798341
chr14	110798393	110798394
chr14	110798411	110798412
chr14	110798485	110798486
chr14	110798602	110798603
chr14	110798729	110798730
chr14	110798793	110798794
chr14	110798824	110798825
chr14	110799133	110799134
chr14	110799264	110799265
chr14	110799349	110799350
chr14	110799418	110799419
chr14	110799467	110799468
chr14	110799474	110799475
chr14	110799715	110799716
chr14	110799748	110799749
chr14	110799769	110799770
chr14	110799775	110799776
chr14	110799784	110799785
chr14	110799791	110799792
chr14	110799810	110799811
chr14	110799829	110799830
chr14	110799847	110799848
chr14	110799862	110799863
chr14	110799865	110799866
chr14	110799882	110799883
chr14	110799884	110799885
chr14	110799900	110799901
chr14	110799958	110799959
chr14	110799985	110799986
chr14	110799999	110800000
chr14	110800025	110800026
chr14	110800026	110800027
chr14	110800029	110800030
chr14	110800041	110800042
chr14	110800051	110800052
chr14	110800061	110800062
chr14	110800111	110800112
chr14	110800173	110800174
chr14	110800186	110800187
chr14	110800201	110800202
chr14	110800248	110800249
chr14	110800262	110800263
chr14	110800267	110800268
chr14	110800446	110800447
chr14	110800538	110800539
chr14	110800556	110800557
chr14	110800567	110800568
chr14	110800606	110800607
chr14	110800610	110800611
chr14	110800624	110800625
chr14	110800630	110800631
chr14	110800651	110800652
chr14	110800672	110800673
chr14	110800771	110800772
chr14	110800841	110800842
chr14	110800913	110800914
chr14	110800946	110800947
chr14	110800949	110800950
chr14	110800964	110800965
chr14	110800979	110800980
chr14	110801013	110801014
chr14	110801049	110801050
chr14	110801060	110801061
chr14	110801076	110801077
chr14	110801117	110801118
chr14	110801153	110801154
chr14	110801197	110801198
chr14	110801273	110801274
chr14	110801301	110801302
chr14	110801311	110801312
chr14	110801347	110801348
chr14	110801386	110801387
chr14	110801436	110801437
chr14	110801466	110801467
chr14	110801479	110801480
chr14	110801527	110801528
chr14	110801845	110801846
chr14	110801855	110801856
chr14	110801873	110801874
chr14	110801968	110801969
chr14	110801987	110801988
chr14	110802007	110802008
chr14	110802044	110802045
chr14	110802049	110802050
chr14	110802089	110802090
chr14	110802105	110802106
chr14	110802126	110802127
chr14	110802134	110802135
chr14	110802143	110802144
chr14	110802146	110802147
chr14	110802233	110802234
chr14	110802252	110802253
chr14	110802265	110802266
chr14	110802344	110802345
chr14	110802351	110802352
chr14	110802361	110802362
chr14	110802364	110802365
chr14	110802383	110802384
chr14	110802400	110802401
chr14	110802401	110802402
chr14	110802515	110802516
chr14	110802518	110802519
chr14	110802587	110802588
chr14	110802598	110802599
chr14	110802605	110802606
chr14	110802705	110802706
chr14	110802784	110802785
chr14	110802792	110802793
chr14	110802823	110802824
chr14	110802850	110802851
chr14	110802866	110802867
chr14	110802880	110802881
chr14	110802882	110802883
chr14	110802985	110802986
chr14	110803011	110803012
chr14	110803085	110803086
chr14	110803090	110803091
chr14	110803103	110803104
chr14	110803104	110803105
chr14	110803304	110803305
chr14	110803331	110803332
chr14	110803385	110803386
chr14	110803436	110803437
chr14	110803487	110803488
chr14	110803511	110803512
chr14	110803515	110803516
chr14	110803552	110803553
chr14	110803584	110803585
chr14	110803598	110803599
chr14	110803599	110803600
chr14	110803633	110803634
chr14	110803657	110803658
chr14	110803664	110803665
chr14	110803672	110803673
chr14	110803711	110803712
chr14	110803811	110803812
chr14	110803846	110803847
chr14	110803892	110803893
chr14	110803912	110803913
chr14	110803931	110803932
chr14	110803932	110803933
chr14	110803981	110803982
chr14	110803991	110803992
chr14	110804005	110804006
chr14	110804015	110804016
chr14	110804064	110804065
chr14	110804180	110804181
chr14	110804217	110804218
chr14	110804263	110804264
chr14	110804266	110804267
chr14	110804288	110804289
chr14	110804291	110804292
chr14	110804305	110804306
chr14	110804402	110804403
chr14	110804406	110804407
chr14	110804412	110804413
chr14	110804442	110804443
chr14	110804555	110804556
chr14	110804579	110804580
chr14	110804612	110804613
chr14	110804615	110804616
chr14	110804669	110804670
chr14	110804717	110804718
chr14	110804720	110804721
chr14	110804747	110804748
chr14	110804794	110804795
chr14	110804868	110804869
chr14	110804886	110804887
chr14	110804905	110804906
chr14	110804944	110804945
chr14	110805057	110805058
chr14	110805085	110805086
chr14	110805086	110805087
chr14	110805099	110805100
chr14	110805109	110805110
chr14	110805148	110805149
chr14	110805158	110805159
chr14	110805197	110805198
chr14	110805369	110805370
chr14	110805414	110805415
chr14	110805418	110805419
chr14	110805436	110805437
chr14	110805486	110805487
chr14	110805814	110805815
chr14	110805868	110805869
chr14	110805962	110805963
chr14	110806022	110806023
chr14	110806049	110806050
chr14	110806058	110806059
chr14	110806076	110806077
chr14	110806088	110806089
chr14	110806192	110806193
chr14	110806202	110806203
chr14	110806223	110806224
chr14	110806256	110806257
chr14	110806285	110806286
chr14	110806291	110806292
chr14	110806364	110806365
chr14	110806417	110806418
chr14	110806437	110806438
chr14	110806445	110806446
chr14	110806465	110806466
chr14	110806502	110806503
chr14	110806508	110806509
chr14	110806520	110806521
chr14	110806526	110806527
chr14	110806564	110806565
chr14	110806600	110806601
chr14	110806640	110806641
chr14	110806656	110806657
chr14	110806684	110806685
chr14	110806690	110806691
chr14	110806735	110806736
chr14	110806812	110806813
chr14	110806893	110806894
chr14	110806938	110806939
chr14	110806942	110806943
chr14	110807091	110807092
chr14	110807108	110807109
chr14	110807129	110807130
chr14	110807142	110807143
chr14	110807170	110807171
chr14	110807185	110807186
chr14	110807215	110807216
chr14	110807220	110807221
chr14	110807229	110807230
chr14	110807255	110807256
chr14	110807458	110807459
chr14	110807495	110807496
chr14	110807502	110807503
chr14	110807538	110807539
chr14	110807563	110807564
chr14	110807577	110807578
chr14	110807609	110807610
chr14	110807629	110807630
chr14	110807644	110807645
chr14	110807658	110807659
chr14	110807662	110807663
chr14	110807663	110807664
chr14	110807667	110807668
chr14	110807687	110807688
chr14	110807719	110807720
chr14	110807744	110807745
chr14	110807762	110807763
chr14	110807765	110807766
chr14	110807798	110807799
chr14	110807806	110807807
chr14	110807934	110807935
chr14	110807999	110808000
chr14	110808049	110808050
chr14	110808054	110808055
chr14	110808116	110808117
chr14	110808315	110808316
chr14	110808328	110808329
chr14	110808436	110808437
chr14	110808437	110808438
chr14	110808438	110808439
chr14	110808450	110808451
chr14	110808583	110808584
chr14	110808584	110808585
chr14	110808779	110808780
chr14	110808823	110808824
chr14	110808885	110808886
chr14	110808906	110808907
chr14	110808911	110808912
chr14	110808915	110808916
chr14	110808965	110808966
chr14	110809003	110809004
chr14	110809004	110809005
chr14	110809057	110809058
chr14	110809109	110809110
chr14	110809379	110809380
chr14	110809404	110809405
chr14	110809462	110809463
chr14	110809539	110809540
chr14	110810143	110810144
chr14	110810144	110810145
chr14	110810188	110810189
chr14	110810213	110810214
chr14	110810231	110810232
chr14	110810286	110810287
chr14	110810357	110810358
chr14	110810358	110810359
chr14	110810375	110810376
chr14	110810387	110810388
chr14	110810418	110810419
chr14	110810469	110810470
chr14	110810530	110810531
chr14	110810546	110810547
chr14	110810569	110810570
chr14	110810595	110810596
chr14	110810637	110810638
chr14	110810682	110810683
chr14	110810685	110810686
chr14	110810767	110810768
chr14	110810899	110810900
chr14	110810914	110810915
chr14	110810989	110810990
chr14	110811004	110811005
chr14	110811013	110811014
chr14	110811025	110811026
chr14	110811099	110811100
chr14	110811119	110811120
chr14	110811132	110811133
chr14	110811304	110811305
chr14	110811333	110811334
chr14	110811351	110811352
chr14	110811400	110811401
chr14	110811417	110811418
chr14	110811527	110811528
chr14	110811654	110811655
chr14	110811713	110811714
chr14	110811752	110811753
chr14	110811871	110811872
chr14	110811938	110811939
chr14	110811959	110811960
chr14	110812009	110812010
chr14	110812021	110812022
chr14	110812032	110812033
chr14	110812059	110812060
chr14	110812112	110812113
chr14	110812195	110812196
chr14	110812220	110812221
chr14	110812264	110812265
chr14	110812355	110812356
chr14	110812440	110812441
chr14	110812489	110812490
chr14	110812597	110812598
chr14	110812627	110812628
chr14	110812685	110812686
chr14	110812727	110812728
chr14	110812797	110812798
chr14	110812878	110812879
chr14	110812907	110812908
chr14	110812909	110812910
chr14	110812921	110812922
chr14	110813021	110813022
chr14	110813108	110813109
chr14	110813124	110813125
chr14	110813127	110813128
chr14	110813130	110813131
chr14	110813219	110813220
chr14	110813233	110813234
chr14	110813279	110813280
chr14	110813333	110813334
chr14	110813340	110813341
chr14	110813341	110813342
chr14	110813378	110813379
chr14	110813383	110813384
chr14	110813460	110813461
chr14	110813568	110813569
chr14	110813627	110813628
chr14	110813652	110813653
chr14	110813681	110813682
chr14	110813737	110813738
chr14	110813831	110813832
chr14	110813842	110813843
chr14	110813846	110813847
chr14	110813862	110813863
chr14	110813872	110813873
chr14	110813968	110813969
chr14	110814017	110814018
chr14	110814096	110814097
chr14	110814219	110814220
chr14	110814372	110814373
chr14	110814481	110814482
chr14	110814484	110814485
chr14	110814497	110814498
chr14	110814575	110814576
chr14	110814676	110814677
chr14	110814751	110814752
chr14	110814859	110814860
chr14	110814867	110814868
chr14	110814937	110814938
chr14	110814946	110814947
chr14	110814980	110814981
chr14	110814987	110814988
chr14	110815035	110815036
chr14	110815095	110815096
chr14	110815104	110815105
chr14	110815109	110815110
chr14	110815110	110815111
chr14	110815123	110815124
chr14	110815186	110815187
chr14	110815267	110815268
chr14	110815391	110815392
chr14	110815412	110815413
chr14	110815455	110815456
chr14	110815609	110815610
chr14	110815754	110815755
chr14	110815899	110815900
chr14	110816019	110816020
chr14	110816094	110816095
chr14	110816248	110816249
chr14	110816363	110816364
chr14	110816439	110816440
chr14	110816479	110816480
chr14	110816522	110816523
chr14	110816523	110816524
chr14	110816526	110816527
chr14	110816579	110816580
chr14	110816639	110816640
chr14	110816732	110816733
chr14	110816843	110816844
chr14	110816886	110816887
chr14	110816964	110816965
chr14	110816967	110816968
chr14	110817028	110817029
chr14	110817048	110817049
chr14	110817202	110817203
chr14	110817391	110817392
chr14	110817425	110817426
chr14	110817645	110817646
chr14	110817719	110817720
chr14	110817861	110817862
chr14	110817948	110817949
chr14	110817977	110817978
chr14	110818231	110818232
chr14	110818675	110818676
chr14	110818831	110818832
chr14	110818991	110818992
chr14	110819240	110819241
chr14	110819297	110819298
chr14	110819384	110819385
chr14	110819796	110819797
chr14	110819802	110819803
chr14	110820371	110820372
chr14	110820432	110820433
chr14	110820533	110820534
chr14	110820589	110820590
chr14	110820857	110820858
chr14	110820927	110820928
chr14	110820993	110820994
chr14	110821479	110821480
chr14	110821562	110821563
chr14	110822454	110822455
chr14	110822852	110822853
chr14	110822887	110822888
chr14	110822897	110822898
chr14	110823023	110823024
chr14	110823473	110823474
chr14	110823545	110823546
chr14	110823893	110823894
chr14	110824281	110824282
chr14	110824481	110824482
chr14	110825476	110825477
chr14	110825504	110825505
chr14	110825558	110825559
chr14	110825574	110825575
chr14	110825907	110825908
chr14	110826789	110826790
chr14	110827095	110827096
chr14	110827098	110827099
chr14	110827304	110827305
chr14	110827514	110827515
chr14	110827703	110827704
chr14	110827720	110827721
chr14	110827895	110827896
chr14	110827965	110827966
chr14	110828041	110828042
chr14	110828257	110828258
chr14	110828385	110828386
chr14	110828483	110828484
chr14	110828607	110828608
chr14	110829078	110829079
chr14	110829339	110829340
chr14	110829650	110829651
chr14	110829705	110829706
chr14	110829724	110829725
chr14	110829894	110829895
chr14	110829928	110829929
chr14	110829978	110829979
chr14	110830008	110830009
chr14	110830068	110830069
chr14	110830100	110830101
chr14	110830272	110830273
chr14	110830283	110830284
chr14	110830395	110830396
chr14	110830433	110830434
chr14	110830434	110830435
chr14	110830450	110830451
chr14	110830529	110830530
chr14	110830577	110830578
chr14	110830630	110830631
chr14	110830749	110830750
chr14	110830785	110830786
chr14	110830946	110830947
chr14	110831003	110831004
chr14	110831329	110831330
chr14	110831363	110831364
chr14	110831391	110831392
chr14	110831452	110831453
chr14	110831596	110831597
chr14	110831840	110831841
chr14	110831951	110831952
chr14	110831978	110831979
chr14	110832162	110832163
chr14	110832202	110832203
chr14	110832262	110832263
chr14	110832440	110832441
chr14	110832535	110832536
chr14	110832860	110832861
chr14	110833097	110833098
chr14	110833182	110833183
chr14	110833338	110833339
chr14	110833526	110833527
chr14	110833665	110833666
chr14	110833993	110833994
chr14	110834287	110834288
chr14	110834291	110834292
chr14	110834294	110834295
chr14	110834390	110834391
chr14	110834391	110834392
chr14	110834444	110834445
chr14	110834499	110834500
chr14	110834649	110834650
chr14	110834751	110834752
chr14	110835012	110835013
chr14	110835113	110835114
chr14	110835526	110835527
chr14	110835541	110835542
chr14	110836056	110836057
chr14	110836173	110836174
chr14	110836273	110836274
chr14	110836407	110836408
chr14	110836768	110836769
chr14	110836881	110836882
chr14	110837282	110837283
chr14	110837506	110837507
chr14	110837601	110837602
chr14	110837648	110837649
chr14	110837985	110837986
chr14	110837990	110837991
chr14	110838125	110838126
chr14	110838251	110838252
chr14	110838305	110838306
chr14	110838384	110838385
chr14	110838563	110838564
chr14	110838608	110838609
chr14	110838766	110838767
chr14	110839086	110839087
chr14	110839133	110839134
chr14	110839360	110839361
chr14	110839456	110839457
chr14	110839747	110839748
chr14	110839814	110839815
chr14	110839850	110839851
chr14	110840188	110840189
chr14	110840220	110840221
chr14	110840534	110840535
chr14	110841009	110841010
chr14	110841197	110841198
chr14	110841198	110841199
chr14	110841637	110841638
chr14	110841850	110841851
chr14	110841851	110841852
chr14	110842140	110842141
chr14	110842323	110842324
chr14	110842376	110842377
chr14	110842805	110842806
chr14	110842821	110842822
chr14	110842840	110842841
chr14	110842974	110842975
chr14	110843092	110843093
chr14	110843124	110843125
chr14	110843144	110843145
chr14	110843238	110843239
chr14	110843296	110843297
chr14	110843421	110843422
chr14	110844645	110844646
chr14	110845388	110845389
chr14	110845393	110845394
chr14	110845396	110845397
chr14	110845719	110845720
chr14	110845892	110845893
chr14	110845932	110845933
chr14	110845965	110845966
chr14	110846334	110846335
chr14	110846428	110846429
chr14	110846430	110846431
chr14	110846436	110846437
chr14	110846442	110846443
chr14	110846443	110846444
chr14	110846451	110846452
chr14	110846496	110846497
chr14	110846539	110846540
chr14	110846578	110846579
chr14	110846651	110846652
chr14	110846726	110846727
chr14	110847029	110847030
chr14	110847087	110847088
chr14	110847138	110847139
chr14	110847465	110847466
chr14	110847471	110847472
chr14	110847564	110847565
chr14	110847597	110847598
chr14	110847665	110847666
chr14	110847759	110847760
chr14	110847833	110847834
chr14	110848005	110848006
chr14	110848197	110848198
chr14	110848231	110848232
chr14	110848377	110848378
chr14	110848474	110848475
chr14	110848506	110848507
chr14	110848590	110848591
chr14	110848663	110848664
chr14	110848879	110848880
chr14	110848882	110848883
chr14	110848955	110848956
chr14	110849097	110849098
chr14	110849129	110849130
chr14	110849315	110849316
chr14	110849316	110849317
chr14	110849336	110849337
chr14	110849460	110849461
chr14	110849678	110849679
chr14	110850043	110850044
chr14	110850416	110850417
chr14	110850546	110850547
chr14	110851198	110851199
chr14	110851203	110851204
chr14	110851223	110851224
chr14	110851238	110851239
chr14	110851493	110851494
chr14	110851668	110851669
chr14	110851889	110851890
chr14	110852128	110852129
chr14	110852214	110852215
chr14	110852387	110852388
chr14	110852454	110852455
chr14	110852515	110852516
chr14	110852571	110852572
chr14	110852656	110852657
chr14	110852690	110852691
chr14	110852762	110852763
chr14	110852782	110852783
chr14	110853266	110853267
chr14	110853432	110853433
chr14	110853451	110853452
chr14	110853500	110853501
chr14	110853555	110853556
chr14	110853566	110853567
chr14	110853651	110853652
chr14	110853706	110853707
chr14	110853753	110853754
chr14	110853776	110853777
chr14	110853820	110853821
chr14	110853864	110853865
chr14	110853878	110853879
chr14	110854192	110854193
chr14	110854451	110854452
chr14	110854511	110854512
chr14	110854892	110854893
chr14	110854909	110854910
chr14	110855120	110855121
chr14	110855274	110855275
chr14	110855433	110855434
chr14	110855738	110855739
chr14	110855740	110855741
chr14	110856147	110856148
chr14	110856297	110856298
chr14	110856628	110856629
chr14	110856713	110856714
chr14	110856879	110856880
chr14	110856999	110857000
chr14	110857010	110857011
chr14	110857114	110857115
chr14	110857128	110857129
chr14	110857336	110857337
chr14	110857597	110857598
chr14	110857604	110857605
chr14	110857634	110857635
chr14	110857884	110857885
chr14	110858178	110858179
chr14	110858335	110858336
chr14	110858478	110858479
chr14	110858516	110858517
chr14	110858521	110858522
chr14	110858547	110858548
chr14	110858637	110858638
chr14	110858954	110858955
chr14	110859151	110859152
chr14	110859156	110859157
chr14	110859191	110859192
chr14	110859215	110859216
chr14	110859228	110859229
chr14	110859631	110859632
chr14	110859855	110859856
chr14	110859914	110859915
chr14	110859975	110859976
chr14	110860078	110860079
chr14	110860420	110860421
chr14	110867366	110867367
chr14	110868232	110868233
chr14	110868263	110868264
chr14	110868480	110868481
chr14	110868580	110868581
chr14	110868592	110868593
chr14	110868944	110868945
chr14	110869308	110869309
chr14	110869309	110869310
chr14	110869536	110869537
chr14	110869737	110869738
chr14	110869800	110869801
chr14	110869892	110869893
chr14	110870131	110870132
chr14	110870432	110870433
chr14	110870445	110870446
chr14	110870870	110870871
chr14	110870879	110870880
chr14	110870934	110870935
chr14	110871316	110871317
chr14	110871441	110871442
chr14	110871962	110871963
chr14	110872326	110872327
chr14	110872411	110872412
chr14	110872593	110872594
chr14	110872717	110872718
chr14	110873052	110873053
chr14	110873183	110873184
chr14	110873452	110873453
chr14	110873679	110873680
chr14	110873789	110873790
chr14	110873838	110873839
chr14	110873856	110873857
chr14	110873931	110873932
chr14	110874096	110874097
chr14	110874315	110874316
chr14	110874721	110874722
chr14	110875544	110875545
chr14	110875549	110875550
chr14	110875655	110875656
chr14	110875759	110875760
chr14	110876285	110876286
chr14	110876335	110876336
chr14	110876465	110876466
chr14	110876566	110876567
chr14	110876753	110876754
chr14	110876803	110876804
chr14	110876887	110876888
chr14	110877100	110877101
chr14	110877248	110877249
chr14	110877600	110877601
chr14	110877695	110877696
chr14	110877737	110877738
chr14	110877741	110877742
chr14	110877755	110877756
chr14	110877781	110877782
chr14	110877843	110877844
chr14	110877870	110877871
chr14	110877888	110877889
chr14	110877908	110877909
chr14	110877959	110877960
chr14	110878089	110878090
chr14	110878117	110878118
chr14	110878127	110878128
chr14	110878158	110878159
chr14	110878191	110878192
chr14	110878247	110878248
chr14	110878272	110878273
chr14	110878326	110878327
chr14	110884699	110884700
chr14	110884780	110884781
chr14	110885023	110885024
chr14	110885032	110885033
chr14	110885061	110885062
chr14	110886150	110886151
chr14	110888708	110888709
chr14	110888878	110888879
chr14	110888879	110888880
chr14	110888911	110888912
chr14	110888972	110888973
chr14	110889003	110889004
chr14	110889085	110889086
chr14	110889116	110889117
chr14	110889126	110889127
chr14	110889200	110889201
chr14	110889286	110889287
chr14	110889290	110889291
chr14	110889305	110889306
chr14	110889357	110889358
chr14	110889364	110889365
chr14	110889376	110889377
chr14	110889462	110889463
chr14	110889495	110889496
chr14	110889506	110889507
chr14	110889548	110889549
chr14	110889552	110889553
chr14	110889557	110889558
chr14	110889568	110889569
chr14	110889586	110889587
chr14	110889602	110889603
chr14	110889666	110889667
chr14	110889762	110889763
chr14	110889769	110889770
chr14	110889791	110889792
chr14	110889795	110889796
chr14	110889815	110889816
chr14	110889849	110889850
chr14	110889907	110889908
chr14	110889955	110889956
chr14	110889960	110889961
chr14	110889965	110889966
chr14	110889982	110889983
chr14	110889993	110889994
chr14	110890012	110890013
chr14	110890020	110890021
chr14	110890037	110890038
chr14	110890057	110890058
chr14	110890062	110890063
chr14	110890136	110890137
chr14	110890163	110890164
chr14	110890165	110890166
chr14	110890189	110890190
chr14	110890199	110890200
chr14	110890278	110890279
chr14	110890304	110890305
chr14	110890336	110890337
chr14	110890337	110890338
chr14	110890372	110890373
chr14	110890380	110890381
chr14	110890410	110890411
chr14	110890439	110890440
chr14	110890457	110890458
chr14	110890472	110890473
chr14	110890477	110890478
chr14	110890561	110890562
chr14	110891214	110891215
chr14	110891225	110891226
chr14	110891305	110891306
chr14	110891327	110891328
chr14	110891573	110891574
chr14	110891595	110891596
chr14	110891606	110891607
chr14	110891613	110891614
chr14	110891760	110891761
chr14	110891789	110891790
chr14	110891815	110891816
chr14	110892051	110892052
chr14	110892056	110892057
chr14	110892076	110892077
chr14	110892090	110892091
chr14	110892098	110892099
chr14	110892202	110892203
chr14	110892233	110892234
chr14	110892259	110892260
chr14	110892272	110892273
chr14	110892294	110892295
chr14	110892328	110892329
chr14	110892329	110892330
chr14	110892395	110892396
chr14	110892421	110892422
chr14	110892486	110892487
chr14	110892488	110892489
chr14	110892564	110892565
chr14	110892709	110892710
chr14	110892769	110892770
chr14	110892828	110892829
chr14	110892875	110892876
chr14	110892881	110892882
chr14	110892885	110892886
chr14	110893106	110893107
chr14	110893146	110893147
chr14	110893147	110893148
chr14	110893159	110893160
chr14	110893186	110893187
chr14	110893203	110893204
chr14	110893219	110893220
chr14	110893323	110893324
chr14	110893459	110893460
chr14	110893591	110893592
chr14	110893671	110893672
chr14	110893727	110893728
chr14	110893739	110893740
chr14	110893751	110893752
chr14	110893779	110893780
chr14	110893794	110893795
chr14	110893811	110893812
chr14	110893817	110893818
chr14	110893902	110893903
chr14	110893913	110893914
chr14	110893928	110893929
chr14	110893992	110893993
chr14	110893996	110893997
chr14	110894074	110894075
chr14	110894085	110894086
chr14	110894087	110894088
chr14	110894140	110894141
chr14	110894215	110894216
chr14	110894219	110894220
chr14	110894229	110894230
chr14	110894232	110894233
chr14	110894262	110894263
chr14	110894277	110894278
chr14	110894311	110894312
chr14	110894383	110894384
chr14	110894386	110894387
chr14	110894387	110894388
chr14	110894395	110894396
chr14	110894398	110894399
chr14	110894433	110894434
chr14	110894451	110894452
chr14	110894490	110894491
chr14	110894576	110894577
chr14	110894656	110894657
chr14	110894731	110894732
chr14	110894749	110894750
chr14	110894756	110894757
chr14	110894761	110894762
chr14	110894781	110894782
chr14	110894792	110894793
chr14	110894793	110894794
chr14	110894831	110894832
chr14	110894858	110894859
chr14	110894915	110894916
chr14	110894918	110894919
chr14	110894984	110894985
chr14	110894990	110894991
chr14	110895065	110895066
chr14	110895085	110895086
chr14	110895135	110895136
chr14	110895230	110895231
chr14	110895312	110895313
chr14	110895424	110895425
chr14	110895487	110895488
chr14	110895516	110895517
chr14	110895541	110895542
chr14	110895705	110895706
chr14	110895751	110895752
chr14	110895785	110895786
chr14	110895790	110895791
chr14	110895869	110895870
chr14	110895884	110895885
chr14	110895897	110895898
chr14	110895966	110895967
chr14	110896026	110896027
chr14	110896074	110896075
chr14	110896095	110896096
chr14	110896236	110896237
chr14	110896356	110896357
chr14	110896485	110896486
chr14	110896496	110896497
chr14	110896522	110896523
chr14	110896595	110896596
chr14	110896644	110896645
chr14	110896649	110896650
chr14	110896653	110896654
chr14	110896654	110896655
chr14	110896663	110896664
chr14	110896674	110896675
chr14	110896680	110896681
chr14	110896717	110896718
chr14	110896737	110896738
chr14	110896758	110896759
chr14	110896777	110896778
chr14	110896802	110896803
chr14	110896914	110896915
chr14	110896920	110896921
chr14	110896922	110896923
chr14	110896943	110896944
chr14	110896991	110896992
chr14	110897012	110897013
chr14	110897015	110897016
chr14	110897019	110897020
chr14	110897096	110897097
chr14	110897125	110897126
chr14	110897190	110897191
chr14	110897254	110897255
chr14	110897338	110897339
chr14	110897397	110897398
chr14	110897405	110897406
chr14	110897407	110897408
chr14	110897417	110897418
chr14	110897475	110897476
chr14	110897545	110897546
chr14	110897644	110897645
chr14	110897649	110897650
chr14	110897867	110897868
chr14	110897926	110897927
chr14	110897960	110897961
chr14	110898098	110898099
chr14	110898145	110898146
chr14	110898182	110898183
chr14	110898216	110898217
chr14	110898285	110898286
chr14	110898358	110898359
chr14	110898486	110898487
chr14	110898498	110898499
chr14	110898579	110898580
chr14	110898637	110898638
chr14	110898674	110898675
chr14	110898726	110898727
chr14	110898764	110898765
chr14	110898830	110898831
chr14	110898901	110898902
chr14	110898952	110898953
chr14	110899056	110899057
chr14	110899077	110899078
chr14	110899088	110899089
chr14	110899109	110899110
chr14	110899125	110899126
chr14	110899363	110899364
chr14	110899438	110899439
chr14	110899504	110899505
chr14	110899545	110899546
chr14	110899580	110899581
chr14	110899589	110899590
chr14	110899625	110899626
chr14	110899630	110899631
chr14	110899725	110899726
chr14	110899808	110899809
chr14	110899831	110899832
chr14	110899921	110899922
chr14	110899977	110899978
chr14	110899978	110899979
chr14	110900008	110900009
chr14	110900044	110900045
chr14	110900077	110900078
chr14	110900080	110900081
chr14	110900081	110900082
chr14	110900391	110900392
chr14	110900422	110900423
chr14	110900451	110900452
chr14	110900619	110900620
chr14	110900671	110900672
chr14	110900679	110900680
chr14	110900711	110900712
chr14	110900804	110900805
chr14	110900839	110900840
chr14	110900846	110900847
chr14	110900850	110900851
chr14	110900870	110900871
chr14	110900908	110900909
chr14	110900912	110900913
chr14	110901008	110901009
chr14	110901018	110901019
chr14	110901068	110901069
chr14	110901076	110901077
chr14	110901091	110901092
chr14	110901144	110901145
chr14	110901145	110901146
chr14	110901169	110901170
chr14	110901177	110901178
chr14	110901226	110901227
chr14	110901272	110901273
chr14	110901313	110901314
chr14	110901342	110901343
chr14	110901501	110901502
chr14	110901519	110901520
chr14	110901520	110901521
chr14	110901541	110901542
chr14	110901545	110901546
chr14	110901554	110901555
chr14	110901708	110901709
chr14	110902074	110902075
chr14	110902083	110902084
chr14	110903725	110903726
chr14	110903783	110903784
chr14	110903792	110903793
chr14	110903801	110903802
chr14	110903841	110903842
chr14	110903849	110903850
chr14	110903863	110903864
chr14	110903875	110903876
chr14	110903904	110903905
chr14	110903919	110903920
chr14	110903957	110903958
chr14	110903988	110903989
chr14	110904026	110904027
chr14	110904128	110904129
chr14	110904157	110904158
chr14	110904184	110904185
chr14	110904191	110904192
chr14	110904226	110904227
chr14	110904248	110904249
chr14	110904261	110904262
chr14	110904263	110904264
chr14	110904264	110904265
chr14	110904265	110904266
chr14	110904291	110904292
chr14	110904300	110904301
chr14	110904303	110904304
chr14	110904304	110904305
chr14	110904495	110904496
chr14	110910624	110910625
chr14	110910651	110910652
chr14	110910655	110910656
chr14	110910678	110910679
chr14	110910682	110910683
chr14	110910689	110910690
chr14	110910709	110910710
chr14	110910713	110910714
chr14	110910817	110910818
chr14	110910836	110910837
chr14	110910856	110910857
chr14	110910976	110910977
chr14	110910998	110910999
chr14	110911021	110911022
chr14	110911053	110911054
chr14	110911076	110911077
chr14	110911101	110911102
chr14	110911104	110911105
chr14	110911130	110911131
chr14	110911150	110911151
chr14	110911170	110911171
chr14	110911255	110911256
chr14	110911299	110911300
chr14	110911346	110911347
chr14	110911372	110911373
chr14	110911397	110911398
chr14	110911431	110911432
chr14	110911448	110911449
chr14	110911484	110911485
chr14	110911541	110911542
chr14	110911576	110911577
chr14	110911688	110911689
chr14	110911805	110911806
chr14	110911825	110911826
chr14	110911829	110911830
chr14	110911910	110911911
chr14	110911919	110911920
chr14	110911940	110911941
chr14	110911965	110911966
chr14	110911969	110911970
chr14	110911997	110911998
chr14	110912014	110912015
chr14	110912049	110912050
chr14	110912081	110912082
chr14	110912083	110912084
chr14	110912222	110912223
chr14	110912587	110912588
chr14	110912606	110912607
chr14	110912805	110912806
chr14	110912929	110912930
chr14	110912938	110912939
chr14	110912960	110912961
chr14	110913164	110913165
chr14	110913165	110913166
chr14	110913199	110913200
chr14	110913681	110913682
chr14	110913838	110913839
chr14	110913878	110913879
chr14	110913888	110913889
chr14	110914018	110914019
chr14	110914035	110914036
chr14	110914105	110914106
chr14	110914181	110914182
chr14	110914294	110914295
chr14	110914315	110914316
chr14	110914328	110914329
chr14	110914371	110914372
chr14	110914492	110914493
chr14	110914586	110914587
chr14	110914657	110914658
chr14	110914723	110914724
chr14	110914749	110914750
chr14	110914762	110914763
chr14	110914779	110914780
chr14	110914786	110914787
chr14	110914842	110914843
chr14	110914889	110914890
chr14	110914932	110914933
chr14	110914966	110914967
chr14	110914971	110914972
chr14	110914976	110914977
chr14	110915048	110915049
chr14	110915060	110915061
chr14	110915134	110915135
chr14	110915141	110915142
chr14	110915178	110915179
chr14	110915368	110915369
chr14	110915537	110915538
chr14	110915674	110915675
chr14	110915768	110915769
chr14	110916050	110916051
chr14	110916641	110916642
chr14	110916697	110916698
chr14	110917097	110917098
chr14	110917104	110917105
chr14	110917131	110917132
chr14	110917352	110917353
chr14	110917989	110917990
chr14	110918166	110918167
chr14	110918285	110918286
chr14	110918318	110918319
chr14	110918399	110918400
chr14	110918514	110918515
chr14	110918660	110918661
chr14	110918756	110918757
chr14	110919201	110919202
chr14	110919354	110919355
chr14	110919595	110919596
chr14	110919716	110919717
chr14	110919869	110919870
chr14	110919954	110919955
chr14	110920885	110920886
chr14	110920886	110920887
chr14	110921012	110921013
chr14	110921017	110921018
chr14	110921312	110921313
chr14	110921359	110921360
chr14	110921452	110921453
chr14	110921486	110921487
chr14	110921525	110921526
chr14	110921538	110921539
chr14	110921655	110921656
chr14	110921824	110921825
chr14	110921830	110921831
chr14	110922229	110922230
chr14	110922597	110922598
chr14	110922621	110922622
chr14	110923027	110923028
chr14	110923562	110923563
chr14	110923679	110923680
chr14	110923699	110923700
chr14	110923706	110923707
chr14	110923718	110923719
chr14	110924026	110924027
chr14	110924029	110924030
chr14	110924060	110924061
chr14	110924106	110924107
chr14	110924110	110924111
chr14	110924197	110924198
chr14	110924218	110924219
chr14	110924331	110924332
chr14	110924416	110924417
chr14	110924436	110924437
chr14	110924468	110924469
chr14	110924475	110924476
chr14	110924490	110924491
chr14	110924500	110924501
chr14	110924512	110924513
chr14	110924548	110924549
chr14	110924556	110924557
chr14	110924557	110924558
chr14	110924558	110924559
chr14	110924588	110924589
chr14	110924636	110924637
chr14	110924637	110924638
chr14	110924667	110924668
chr14	110924683	110924684
chr14	110924694	110924695
chr14	110924706	110924707
chr14	110924730	110924731
chr14	110924799	110924800
chr14	110924829	110924830
chr14	110924863	110924864
chr14	110924871	110924872
chr14	110925123	110925124
chr14	110925202	110925203
chr14	110925204	110925205
chr14	110925308	110925309
chr14	110925313	110925314
chr14	110925337	110925338
chr14	110925361	110925362
chr14	110925362	110925363
chr14	110925809	110925810
chr14	110925821	110925822
chr14	110925852	110925853
chr14	110925866	110925867
chr14	110925940	110925941
chr14	110925966	110925967
chr14	110927473	110927474
chr14	110927476	110927477
chr14	110927478	110927479
chr14	110927491	110927492
chr14	110927523	110927524
chr14	110927577	110927578
chr14	110927592	110927593
chr14	110927657	110927658
chr14	110927787	110927788
chr14	110927824	110927825
chr14	110928115	110928116
chr14	110928117	110928118
chr14	110928179	110928180
chr14	110928182	110928183
chr14	110928187	110928188
chr14	110928210	110928211
chr14	110928239	110928240
chr14	110928260	110928261
chr14	110928297	110928298
chr14	110928374	110928375
chr14	110928390	110928391
chr14	110928398	110928399
chr14	110928448	110928449
chr14	110928461	110928462
chr14	110928670	110928671
chr14	110928829	110928830
chr14	110928843	110928844
chr14	110928844	110928845
chr14	110928910	110928911
chr14	110928933	110928934
chr14	110928973	110928974
chr14	110928993	110928994
chr14	110929117	110929118
chr14	110929138	110929139
chr14	110929155	110929156
chr14	110929176	110929177
chr14	110929185	110929186
chr14	110929186	110929187
chr14	110929207	110929208
chr14	110929288	110929289
chr14	110929298	110929299
chr14	110929313	110929314
chr14	110929330	110929331
chr14	110929397	110929398
chr14	110929494	110929495
chr14	110929497	110929498
chr14	110929518	110929519
chr14	110929538	110929539
chr14	110929612	110929613
chr14	110929623	110929624
chr14	110929684	110929685
chr14	110929694	110929695
chr14	110929782	110929783
chr14	110929808	110929809
chr14	110929916	110929917
chr14	110929943	110929944
chr14	110929965	110929966
chr14	110930005	110930006
chr14	110930080	110930081
chr14	110930130	110930131
chr14	110930192	110930193
chr14	110930193	110930194
chr14	110930292	110930293
chr14	110930317	110930318
chr14	110930422	110930423
chr14	110930505	110930506
chr14	110930570	110930571
chr14	110930584	110930585
chr14	110930595	110930596
chr14	110930597	110930598
chr14	110930598	110930599
chr14	110930623	110930624
chr14	110930702	110930703
chr14	110930763	110930764
chr14	110930767	110930768
chr14	110930870	110930871
chr14	110930896	110930897
chr14	110930976	110930977
chr14	110931036	110931037
chr14	110931073	110931074
chr14	110931166	110931167
chr14	110931174	110931175
chr14	110931278	110931279
chr14	110931322	110931323
chr14	110931407	110931408
chr14	110931418	110931419
chr14	110931448	110931449
chr14	110931495	110931496
chr14	110931518	110931519
chr14	110931581	110931582
chr14	110931626	110931627
chr14	110931628	110931629
chr14	110931694	110931695
chr14	110931703	110931704
chr14	110931724	110931725
chr14	110931738	110931739
chr14	110931739	110931740
chr14	110931740	110931741
chr14	110931745	110931746
chr14	110931746	110931747
chr14	110931774	110931775
chr14	110931776	110931777
chr14	110931869	110931870
chr14	110931909	110931910
chr14	110931932	110931933
chr14	110931942	110931943
chr14	110932004	110932005
chr14	110932005	110932006
chr14	110932009	110932010
chr14	110932056	110932057
chr14	110932063	110932064
chr14	110932076	110932077
chr14	110932102	110932103
chr14	110932111	110932112
chr14	110932233	110932234
chr14	110932243	110932244
chr14	110932276	110932277
chr14	110932307	110932308
chr14	110932319	110932320
chr14	110932349	110932350
chr14	110932402	110932403
chr14	110932419	110932420
chr14	110932448	110932449
chr14	110932451	110932452
chr14	110932494	110932495
chr14	110932528	110932529
chr14	110932535	110932536
chr14	110932557	110932558
chr14	110932575	110932576
chr14	110932606	110932607
chr14	110932643	110932644
chr14	110932647	110932648
chr14	110932650	110932651
chr14	110932761	110932762
chr14	110932802	110932803
chr14	110932917	110932918
chr14	110933055	110933056
chr14	110933065	110933066
chr14	110933075	110933076
chr14	110933351	110933352
chr14	110933424	110933425
chr14	110933495	110933496
chr14	110933499	110933500
chr14	110933529	110933530
chr14	110933595	110933596
chr14	110933681	110933682
chr14	110933735	110933736
chr14	110933836	110933837
chr14	110933885	110933886
chr14	110933909	110933910
chr14	110933968	110933969
chr14	110934011	110934012
chr14	110934050	110934051
chr14	110934065	110934066
chr14	110934106	110934107
chr14	110934174	110934175
chr14	110934189	110934190
chr14	110934252	110934253
chr14	110934299	110934300
chr14	110934301	110934302
chr14	110934312	110934313
chr14	110934313	110934314
chr14	110934363	110934364
chr14	110934417	110934418
chr14	110934432	110934433
chr14	110934435	110934436
chr14	110934481	110934482
chr14	110934490	110934491
chr14	110934500	110934501
chr14	110934554	110934555
chr14	110934629	110934630
chr14	110934630	110934631
chr14	110934738	110934739
chr14	110934746	110934747
chr14	110934763	110934764
chr14	110934769	110934770
chr14	110934780	110934781
chr14	110934793	110934794
chr14	110934821	110934822
chr14	110934837	110934838
chr14	110934838	110934839
chr14	110934844	110934845
chr14	110934855	110934856
chr14	110934870	110934871
chr14	110934923	110934924
chr14	110935032	110935033
chr14	110935038	110935039
chr14	110935061	110935062
chr14	110935082	110935083
chr14	110935085	110935086
chr14	110935109	110935110
chr14	110935163	110935164
chr14	110935166	110935167
chr14	110935187	110935188
chr14	110935199	110935200
chr14	110935233	110935234
chr14	110935283	110935284
chr14	110935308	110935309
chr14	110935328	110935329
chr14	110935413	110935414
chr14	110935421	110935422
chr14	110935422	110935423
chr14	110935423	110935424
chr14	110935424	110935425
chr14	110935426	110935427
chr14	110935582	110935583
chr14	110935599	110935600
chr14	110935604	110935605
chr14	110935716	110935717
chr14	110935787	110935788
chr14	110935811	110935812
chr14	110935924	110935925
chr14	110935997	110935998
chr14	110936014	110936015
chr14	110936022	110936023
chr14	110936129	110936130
chr14	110936175	110936176
chr14	110936187	110936188
chr14	110936244	110936245
chr14	110936251	110936252
chr14	110936324	110936325
chr14	110936379	110936380
chr14	110936454	110936455
chr14	110936492	110936493
chr14	110936568	110936569
chr14	110936599	110936600
chr14	110936605	110936606
chr14	110936617	110936618
chr14	110936623	110936624
chr14	110936648	110936649
chr14	110936730	110936731
chr14	110936827	110936828
chr14	110936875	110936876
chr14	110936894	110936895
chr14	110936907	110936908
chr14	110936933	110936934
chr14	110936954	110936955
chr14	110936957	110936958
chr14	110937018	110937019
chr14	110937022	110937023
chr14	110937058	110937059
chr14	110937070	110937071
chr14	110937098	110937099
chr14	110937129	110937130
chr14	110937228	110937229
chr14	110937230	110937231
chr14	110937235	110937236
chr14	110937259	110937260
chr14	110937288	110937289
chr14	110937305	110937306
chr14	110937310	110937311
chr14	110937394	110937395
chr14	110937401	110937402
chr14	110937409	110937410
chr14	110937457	110937458
chr14	110937458	110937459
chr14	110937467	110937468
chr14	110937547	110937548
chr14	110937590	110937591
chr14	110937621	110937622
chr14	110937646	110937647
chr14	110937653	110937654
chr14	110937657	110937658
chr14	110937723	110937724
chr14	110937735	110937736
chr14	110937736	110937737
chr14	110937783	110937784
chr14	110937791	110937792
chr14	110937805	110937806
chr14	110937807	110937808
chr14	110937813	110937814
chr14	110937815	110937816
chr14	110937836	110937837
chr14	110937880	110937881
chr14	110937903	110937904
chr14	110938154	110938155
chr14	110938203	110938204
chr14	110938242	110938243
chr14	110938266	110938267
chr14	110938366	110938367
chr14	110938408	110938409
chr14	110938416	110938417
chr14	110938429	110938430
chr14	110938433	110938434
chr14	110938502	110938503
chr14	110938527	110938528
chr14	110938582	110938583
chr14	110938598	110938599
chr14	110938649	110938650
chr14	110938710	110938711
chr14	110938800	110938801
chr14	110938854	110938855
chr14	110938855	110938856
chr14	110938966	110938967
chr14	110939002	110939003
chr14	110939011	110939012
chr14	110939202	110939203
chr14	110939226	110939227
chr14	110939274	110939275
chr14	110939279	110939280
chr14	110939297	110939298
chr14	110939300	110939301
chr14	110939310	110939311
chr14	110939392	110939393
chr14	110939567	110939568
chr14	110939607	110939608
chr14	110939814	110939815
chr14	110939900	110939901
chr14	110939960	110939961
chr14	110939994	110939995
chr14	110940175	110940176
chr14	110940240	110940241
chr14	110940245	110940246
chr14	110940467	110940468
chr14	110940642	110940643
chr14	110940992	110940993
chr14	110941438	110941439
chr14	110941592	110941593
chr14	110941704	110941705
chr14	110941810	110941811
chr14	110942341	110942342
chr14	110943147	110943148
chr14	110943233	110943234
chr14	110943355	110943356
chr14	110944341	110944342
chr14	110944632	110944633
chr14	110945018	110945019
chr14	110945078	110945079
chr14	110945160	110945161
chr14	110946234	110946235
chr14	110946465	110946466
chr14	110946955	110946956
chr14	110947459	110947460
chr14	110947587	110947588
chr14	110947743	110947744
chr14	110948213	110948214
chr14	110948428	110948429
chr14	110948597	110948598
chr14	110948598	110948599
chr14	110948655	110948656
chr14	110949792	110949793
chr14	110949990	110949991
chr14	110951082	110951083
chr14	110951336	110951337
chr14	110951340	110951341
chr14	110952160	110952161
chr14	110952272	110952273
chr14	110952528	110952529
chr14	110952537	110952538
chr14	110952965	110952966
chr14	110954154	110954155
chr14	110954318	110954319
chr14	110954549	110954550
chr14	110954553	110954554
chr14	110954653	110954654
chr14	110954883	110954884
chr14	110955328	110955329
chr14	110955354	110955355
chr14	110955465	110955466
chr14	110956080	110956081
chr14	110956090	110956091
chr14	110956111	110956112
chr14	110956229	110956230
chr14	110956341	110956342
chr14	110956388	110956389
chr14	110956413	110956414
chr14	110956432	110956433
chr14	110956490	110956491
chr14	110956819	110956820
chr14	110956821	110956822
chr14	110957080	110957081
chr14	110957104	110957105
chr14	110957110	110957111
chr14	110957419	110957420
chr14	110957503	110957504
chr14	110957935	110957936
chr14	110958183	110958184
chr14	110958567	110958568
chr14	110958635	110958636
chr14	110958759	110958760
chr14	110958867	110958868
chr14	110958908	110958909
chr14	110959441	110959442
chr14	110959926	110959927
chr14	110959960	110959961
chr14	110960782	110960783
chr14	110961034	110961035
chr14	110961096	110961097
chr14	110961144	110961145
chr14	110961185	110961186
chr14	110961197	110961198
chr14	110961304	110961305
chr14	110961438	110961439
chr14	110961453	110961454
chr14	110961579	110961580
chr14	110961608	110961609
chr14	110961713	110961714
chr14	110961725	110961726
chr14	110961784	110961785
chr14	110961913	110961914
chr14	110961936	110961937
chr14	110962048	110962049
chr14	110962193	110962194
chr14	110962263	110962264
chr14	110962340	110962341
chr14	110962417	110962418
chr14	110962804	110962805
chr14	110962854	110962855
chr14	110962884	110962885
chr14	110962979	110962980
chr14	110963201	110963202
chr14	110963314	110963315
chr14	110963484	110963485
chr14	110963525	110963526
chr14	110963532	110963533
chr14	110963667	110963668
chr14	110963935	110963936
chr14	110964038	110964039
chr14	110964192	110964193
chr14	110964334	110964335
chr14	110964482	110964483
chr14	110964575	110964576
chr14	110964609	110964610
chr14	110964772	110964773
chr14	110965097	110965098
chr14	110965283	110965284
chr14	110965791	110965792
chr14	110966020	110966021
chr14	110966218	110966219
chr14	110966261	110966262
chr14	110966313	110966314
chr14	110966375	110966376
chr14	110967041	110967042
chr14	110967082	110967083
chr14	110967147	110967148
chr14	110967231	110967232
chr14	110967643	110967644
chr14	110967754	110967755
chr14	110968655	110968656
chr14	110969962	110969963
chr14	110970048	110970049
chr14	110970252	110970253
chr14	110970363	110970364
chr14	110970620	110970621
chr14	110970818	110970819
chr14	110970843	110970844
chr14	110970845	110970846
chr14	110971142	110971143
chr14	110971191	110971192
chr14	110971334	110971335
chr14	110971396	110971397
chr14	110971516	110971517
chr14	110971642	110971643
chr14	110971650	110971651
chr14	110972057	110972058
chr14	110972419	110972420
chr14	110972481	110972482
chr14	110972669	110972670
chr14	110972686	110972687
chr14	110973102	110973103
chr14	110973251	110973252
chr14	110973647	110973648
chr14	110973747	110973748
chr14	110973776	110973777
chr14	110973831	110973832
chr14	110973989	110973990
chr14	110973991	110973992
chr14	110974018	110974019
chr14	110974119	110974120
chr14	110974206	110974207
chr14	110974275	110974276
chr14	110974592	110974593
chr14	110974752	110974753
chr14	110974754	110974755
chr14	110974803	110974804
chr14	110974969	110974970
chr14	110975059	110975060
chr14	110975249	110975250
chr14	110975403	110975404
chr14	110975636	110975637
chr14	110975686	110975687
chr14	110975904	110975905
chr14	110976020	110976021
chr14	110976027	110976028
chr14	110976060	110976061
chr14	110976200	110976201
chr14	110976250	110976251
chr14	110976429	110976430
chr14	110976714	110976715
chr14	110976797	110976798
chr14	110977056	110977057
chr14	110977161	110977162
chr14	110977456	110977457
chr14	110977789	110977790
chr14	110977852	110977853
chr14	110978218	110978219
chr14	110978231	110978232
chr14	110978347	110978348
chr14	110978678	110978679
chr14	110978844	110978845
chr14	110978923	110978924
chr14	110979062	110979063
chr14	110979203	110979204
chr14	110979359	110979360
chr14	110979401	110979402
chr14	110979447	110979448
chr14	110979803	110979804
chr14	110979809	110979810
chr14	110979814	110979815
chr14	110979955	110979956
chr14	110980349	110980350
chr14	110980800	110980801
chr14	110980897	110980898
chr14	110981094	110981095
chr14	110981141	110981142
chr14	110981445	110981446
chr14	110981903	110981904
chr14	110981904	110981905
chr14	110981986	110981987
chr14	110982055	110982056
chr14	110982282	110982283
chr14	110982322	110982323
chr14	110982333	110982334
chr14	110982345	110982346
chr14	110982593	110982594
chr14	110982624	110982625
chr14	110982629	110982630
chr14	110982634	110982635
chr14	110982642	110982643
chr14	110982644	110982645
chr14	110982649	110982650
chr14	110982654	110982655
chr14	110982659	110982660
chr14	110982664	110982665
chr14	110982674	110982675
chr14	110982698	110982699
chr14	110982975	110982976
chr14	110982984	110982985
chr14	110982992	110982993
chr14	110983097	110983098
chr14	110983548	110983549
chr14	110983592	110983593
chr14	110983721	110983722
chr14	110983779	110983780
chr14	110983857	110983858
chr14	110984008	110984009
chr14	110984162	110984163
chr14	110984522	110984523
chr14	110984652	110984653
chr14	110984711	110984712
chr14	110984858	110984859
chr14	110984981	110984982
chr14	110985050	110985051
chr14	110985127	110985128
chr14	110985229	110985230
chr14	110985285	110985286
chr14	110985297	110985298
chr14	110985516	110985517
chr14	110985627	110985628
chr14	110985718	110985719
chr14	110985824	110985825
chr14	110986511	110986512
chr14	110986516	110986517
chr14	110986562	110986563
chr14	110986587	110986588
chr14	110986718	110986719
chr14	110986974	110986975
chr14	110987344	110987345
chr14	110987502	110987503
chr14	110987607	110987608
chr14	110987829	110987830
chr14	110988223	110988224
chr14	110988273	110988274
chr14	110988278	110988279
chr14	110988567	110988568
chr14	110988635	110988636
chr14	110988740	110988741
chr14	110988830	110988831
chr14	110989355	110989356
chr14	110989898	110989899
chr14	110989913	110989914
chr14	110989935	110989936
chr14	110989965	110989966
chr14	110989969	110989970
chr14	110990096	110990097
chr14	110990132	110990133
chr14	110990195	110990196
chr14	110990675	110990676
chr14	110991486	110991487
chr14	110991597	110991598
chr14	110991659	110991660
chr14	110991880	110991881
chr14	110991882	110991883
chr14	110991938	110991939
chr14	110991954	110991955
chr14	110992263	110992264
chr14	110992460	110992461
chr14	110992644	110992645
chr14	110992775	110992776
chr14	110992828	110992829
chr14	110994229	110994230
chr14	110994243	110994244
chr14	110994358	110994359
chr14	110994364	110994365
chr14	110994410	110994411
chr14	110994669	110994670
chr14	110994673	110994674
chr14	110994678	110994679
chr14	110994683	110994684
chr14	110994746	110994747
chr14	110995271	110995272
chr14	110995275	110995276
chr14	110995276	110995277
chr14	110995481	110995482
chr14	110995483	110995484
chr14	110995828	110995829
chr14	110996086	110996087
chr14	110996210	110996211
chr14	110996264	110996265
chr14	110996325	110996326
chr14	110996812	110996813
chr14	110996935	110996936
chr14	110996941	110996942
chr14	110997274	110997275
chr14	110997311	110997312
chr14	110997407	110997408
chr14	110997408	110997409
chr14	110997421	110997422
chr14	110997653	110997654
chr14	110997952	110997953
chr14	110998064	110998065
chr14	110998299	110998300
chr14	110998382	110998383
chr14	110998523	110998524
chr14	110998664	110998665
chr14	110998786	110998787
chr14	110998804	110998805
chr14	110998905	110998906
chr14	110998967	110998968
chr14	110998978	110998979
chr14	110999329	110999330
chr14	110999584	110999585
chr14	110999598	110999599
chr14	110999870	110999871
chr14	110999890	110999891
chr14	111000465	111000466
chr14	111000498	111000499
chr14	111000500	111000501
chr14	111000556	111000557
chr14	111001052	111001053
chr14	111001117	111001118
chr14	111001162	111001163
chr14	111001317	111001318
chr14	111001402	111001403
chr14	111001405	111001406
chr14	111001438	111001439
chr14	111001524	111001525
chr14	111001617	111001618
chr14	111001844	111001845
chr14	111001865	111001866
chr14	111002032	111002033
chr14	111002233	111002234
chr14	111002252	111002253
chr14	111002322	111002323
chr14	111003121	111003122
chr14	111003259	111003260
chr14	111003392	111003393
chr14	111003660	111003661
chr14	111003728	111003729
chr14	111003781	111003782
chr14	111003782	111003783
chr14	111003894	111003895
chr14	111004082	111004083
chr14	111004280	111004281
chr14	111004427	111004428
chr14	111004585	111004586
chr14	111004860	111004861
chr14	111004964	111004965
chr14	111005030	111005031
chr14	111005391	111005392
chr14	111005477	111005478
chr14	111005643	111005644
chr14	111005835	111005836
chr14	111005874	111005875
chr14	111005931	111005932
chr14	111006082	111006083
chr14	111006174	111006175
chr14	111006290	111006291
chr14	111006325	111006326
chr14	111006345	111006346
chr14	111006573	111006574
chr14	111006577	111006578
chr14	111006585	111006586
chr14	111006605	111006606
chr14	111006606	111006607
chr14	111006620	111006621
chr14	111006679	111006680
chr14	111006747	111006748
chr14	111006762	111006763
chr14	111006829	111006830
chr14	111006887	111006888
chr14	111006893	111006894
chr14	111006945	111006946
chr14	111007014	111007015
chr14	111007024	111007025
chr14	111007053	111007054
chr14	111007071	111007072
chr14	111007129	111007130
chr14	111007617	111007618
chr14	111007752	111007753
chr14	111007802	111007803
chr14	111008063	111008064
chr14	111008390	111008391
chr14	111008624	111008625
chr14	111008690	111008691
chr14	111009063	111009064
chr14	111009084	111009085
chr14	111009097	111009098
chr14	111009116	111009117
chr14	111009117	111009118
chr14	111009179	111009180
chr14	111009353	111009354
chr14	111009402	111009403
chr14	111009469	111009470
chr14	111009478	111009479
chr14	111009484	111009485
chr14	111009528	111009529
chr14	111009624	111009625
chr14	111009650	111009651
chr14	111009769	111009770
chr14	111009774	111009775
chr14	111009836	111009837
chr14	111010057	111010058
chr14	111010138	111010139
chr14	111010337	111010338
chr14	111010549	111010550
chr14	111010569	111010570
chr14	111010620	111010621
chr14	111010672	111010673
chr14	111010977	111010978
chr14	111011033	111011034
chr14	111011165	111011166
chr14	111011167	111011168
chr14	111011549	111011550
chr14	111012118	111012119
chr14	111012199	111012200
chr14	111012264	111012265
chr14	111012271	111012272
chr14	111012289	111012290
chr14	111012420	111012421
chr14	111012545	111012546
chr14	111012576	111012577
chr14	111012674	111012675
chr14	111012679	111012680
chr14	111012744	111012745
chr14	111012860	111012861
chr14	111012889	111012890
chr14	111012894	111012895
chr14	111012904	111012905
chr14	111013040	111013041
chr14	111013165	111013166
chr14	111013185	111013186
chr14	111013237	111013238
chr14	111013256	111013257
chr14	111013350	111013351
chr14	111013376	111013377
chr14	111013410	111013411
chr14	111013448	111013449
chr14	111013452	111013453
chr14	111013549	111013550
chr14	111013556	111013557
chr14	111013593	111013594
chr14	111013711	111013712
chr14	111013717	111013718
chr14	111014745	111014746
chr14	111014842	111014843
chr14	111015142	111015143
chr14	111015324	111015325
chr14	111015569	111015570
chr14	111016022	111016023
chr14	111016220	111016221
chr14	111016235	111016236
chr14	111016595	111016596
chr14	111017248	111017249
chr14	111017587	111017588
chr14	111017894	111017895
chr14	111017907	111017908
chr14	111018036	111018037
chr14	111018057	111018058
chr14	111018058	111018059
chr14	111018249	111018250
chr14	111018261	111018262
chr14	111018316	111018317
chr14	111018415	111018416
chr14	111018418	111018419
chr14	111018453	111018454
chr14	111018618	111018619
chr14	111018869	111018870
chr14	111019145	111019146
chr14	111019233	111019234
chr14	111019263	111019264
chr14	111019273	111019274
chr14	111019323	111019324
chr14	111019367	111019368
chr14	111019368	111019369
chr14	111019385	111019386
chr14	111019393	111019394
chr14	111019403	111019404
chr14	111019527	111019528
chr14	111019584	111019585
chr14	111019604	111019605
chr14	111019635	111019636
chr14	111019682	111019683
chr14	111019704	111019705
chr14	111019723	111019724
chr14	111019733	111019734
chr14	111019751	111019752
chr14	111019798	111019799
chr14	111019827	111019828
chr14	111019857	111019858
chr14	111019895	111019896
chr14	111019965	111019966
chr14	111020009	111020010
chr14	111020214	111020215
chr14	111020320	111020321
chr14	111020326	111020327
chr14	111020331	111020332
chr14	111020333	111020334
chr14	111020487	111020488
chr14	111020532	111020533
chr14	111020873	111020874
chr14	111021047	111021048
chr14	111021052	111021053
chr14	111021054	111021055
chr14	111021081	111021082
chr14	111021150	111021151
chr14	111021563	111021564
chr14	111021564	111021565
chr14	111021640	111021641
chr14	111021641	111021642
chr14	111021644	111021645
chr14	111021867	111021868
chr14	111021902	111021903
chr14	111022086	111022087
chr14	111022164	111022165
chr14	111022188	111022189
chr14	111022335	111022336
chr14	111022468	111022469
chr14	111022557	111022558
chr14	111022577	111022578
chr14	111022702	111022703
chr14	111022809	111022810
chr14	111022929	111022930
chr14	111022945	111022946
chr14	111023004	111023005
chr14	111023009	111023010
chr14	111023071	111023072
chr14	111023081	111023082
chr14	111023260	111023261
chr14	111023430	111023431
chr14	111023490	111023491
chr14	111023511	111023512
chr14	111023565	111023566
chr14	111023566	111023567
chr14	111023573	111023574
chr14	111023704	111023705
chr14	111023790	111023791
chr14	111023844	111023845
chr14	111023847	111023848
chr14	111023852	111023853
chr14	111023858	111023859
chr14	111023883	111023884
chr14	111023927	111023928
chr14	111023929	111023930
chr14	111024127	111024128
chr14	111024197	111024198
chr14	111024222	111024223
chr14	111024238	111024239
chr14	111024252	111024253
chr14	111024302	111024303
chr14	111024316	111024317
chr14	111024340	111024341
chr14	111024375	111024376
chr14	111024548	111024549
chr14	111024644	111024645
chr14	111024816	111024817
chr14	111024903	111024904
chr14	111024935	111024936
chr14	111024936	111024937
chr14	111024945	111024946
chr14	111024956	111024957
chr14	111025008	111025009
chr14	111025015	111025016
chr14	111025073	111025074
chr14	111025080	111025081
chr14	111025101	111025102
chr14	111025137	111025138
chr14	111025252	111025253
chr14	111025358	111025359
chr14	111025505	111025506
chr14	111025768	111025769
chr14	111025788	111025789
chr14	111025868	111025869
chr14	111025915	111025916
chr14	111025951	111025952
chr14	111025977	111025978
chr14	111025995	111025996
chr14	111026011	111026012
chr14	111026128	111026129
chr14	111026156	111026157
chr14	111026276	111026277
chr14	111026392	111026393
chr14	111026428	111026429
chr14	111026431	111026432
chr14	111026506	111026507
chr14	111026510	111026511
chr14	111026792	111026793
chr14	111026827	111026828
chr14	111026842	111026843
chr14	111026851	111026852
chr14	111026873	111026874
chr14	111026939	111026940
chr14	111027036	111027037
chr14	111027099	111027100
chr14	111027141	111027142
chr14	111027258	111027259
chr14	111027277	111027278
chr14	111027282	111027283
chr14	111027286	111027287
chr14	111027313	111027314
chr14	111027368	111027369
chr14	111027386	111027387
chr14	111027444	111027445
chr14	111027571	111027572
chr14	111027574	111027575
chr14	111027593	111027594
chr14	111027594	111027595
chr14	111027600	111027601
chr14	111027618	111027619
chr14	111027656	111027657
chr14	111027677	111027678
chr14	111027699	111027700
chr14	111027721	111027722
chr14	111027732	111027733
chr14	111027883	111027884
chr14	111027911	111027912
chr14	111027912	111027913
chr14	111027915	111027916
chr14	111027926	111027927
chr14	111028016	111028017
chr14	111028057	111028058
chr14	111028135	111028136
chr14	111028173	111028174
chr14	111028275	111028276
chr14	111028293	111028294
chr14	111028313	111028314
chr14	111028335	111028336
chr14	111028337	111028338
chr14	111028338	111028339
chr14	111028342	111028343
chr14	111028525	111028526
chr14	111028570	111028571
chr14	111028674	111028675
chr14	111028783	111028784
chr14	111028802	111028803
chr14	111028807	111028808
chr14	111028857	111028858
chr14	111028861	111028862
chr14	111028863	111028864
chr14	111028894	111028895
chr14	111028898	111028899
chr14	111028949	111028950
chr14	111029028	111029029
chr14	111029074	111029075
chr14	111029085	111029086
chr14	111029187	111029188
chr14	111029228	111029229
chr14	111029317	111029318
chr14	111029368	111029369
chr14	111029437	111029438
chr14	111029557	111029558
chr14	111029577	111029578
chr14	111029588	111029589
chr14	111029635	111029636
chr14	111029636	111029637
chr14	111029646	111029647
chr14	111029653	111029654
chr14	111029665	111029666
chr14	111029676	111029677
chr14	111029683	111029684
chr14	111029695	111029696
chr14	111029723	111029724
chr14	111029727	111029728
chr14	111029732	111029733
chr14	111029733	111029734
chr14	111029810	111029811
chr14	111029892	111029893
chr14	111029959	111029960
chr14	111029985	111029986
chr14	111030036	111030037
chr14	111030167	111030168
chr14	111030178	111030179
chr14	111030304	111030305
chr14	111030368	111030369
chr14	111030415	111030416
chr14	111030434	111030435
chr14	111030487	111030488
chr14	111030510	111030511
chr14	111030530	111030531
chr14	111030532	111030533
chr14	111030589	111030590
chr14	111030592	111030593
chr14	111030620	111030621
chr14	111030720	111030721
chr14	111030736	111030737
chr14	111030738	111030739
chr14	111030744	111030745
chr14	111030760	111030761
chr14	111030778	111030779
chr14	111030787	111030788
chr14	111030789	111030790
chr14	111030854	111030855
chr14	111030943	111030944
chr14	111030953	111030954
chr14	111030984	111030985
chr14	111030989	111030990
chr14	111030995	111030996
chr14	111031033	111031034
chr14	111031087	111031088
chr14	111031187	111031188
chr14	111031218	111031219
chr14	111031228	111031229
chr14	111031309	111031310
chr14	111031381	111031382
chr14	111031412	111031413
chr14	111031420	111031421
chr14	111031428	111031429
chr14	111031531	111031532
chr14	111031538	111031539
chr14	111031596	111031597
chr14	111031648	111031649
chr14	111031683	111031684
chr14	111031706	111031707
chr14	111031734	111031735
chr14	111031757	111031758
chr14	111031762	111031763
chr14	111032924	111032925
chr14	111032928	111032929
chr14	111032931	111032932
chr14	111033015	111033016
chr14	111033021	111033022
chr14	111033029	111033030
chr14	111033146	111033147
chr14	111033222	111033223
chr14	111033233	111033234
chr14	111033357	111033358
chr14	111033376	111033377
chr14	111033520	111033521
chr14	111033542	111033543
chr14	111033554	111033555
chr14	111033585	111033586
chr14	111033620	111033621
chr14	111033712	111033713
chr14	111033737	111033738
chr14	111033759	111033760
chr14	111033877	111033878
chr14	111034187	111034188
chr14	111034315	111034316
chr14	111034398	111034399
chr14	111034472	111034473
chr14	111034473	111034474
chr14	111034485	111034486
chr14	111034493	111034494
chr14	111034494	111034495
chr14	111034531	111034532
chr14	111034542	111034543
chr14	111034666	111034667
chr14	111034713	111034714
chr14	111034955	111034956
chr14	111035131	111035132
chr14	111035213	111035214
chr14	111035231	111035232
chr14	111035250	111035251
chr14	111035287	111035288
chr14	111035346	111035347
chr14	111035408	111035409
chr14	111035448	111035449
chr14	111035453	111035454
chr14	111035670	111035671
chr14	111035780	111035781
chr14	111035788	111035789
chr14	111035920	111035921
chr14	111035932	111035933
chr14	111036009	111036010
chr14	111036051	111036052
chr14	111036069	111036070
chr14	111036082	111036083
chr14	111036329	111036330
chr14	111036395	111036396
chr14	111036405	111036406
chr14	111036435	111036436
chr14	111036449	111036450
chr14	111036466	111036467
chr14	111036525	111036526
chr14	111036528	111036529
chr14	111036535	111036536
chr14	111036554	111036555
chr14	111036564	111036565
chr14	111036645	111036646
chr14	111036713	111036714
chr14	111036753	111036754
chr14	111036760	111036761
chr14	111036767	111036768
chr14	111036786	111036787
chr14	111036807	111036808
chr14	111036828	111036829
chr14	111036836	111036837
chr14	111036868	111036869
chr14	111036893	111036894
chr14	111037035	111037036
chr14	111037047	111037048
chr14	111037056	111037057
chr14	111037073	111037074
chr14	111037090	111037091
chr14	111037147	111037148
chr14	111037193	111037194
chr14	111037416	111037417
chr14	111037464	111037465
chr14	111037557	111037558
chr14	111037599	111037600
chr14	111037608	111037609
chr14	111037667	111037668
chr14	111037876	111037877
chr14	111037929	111037930
chr14	111038032	111038033
chr14	111038068	111038069
chr14	111038190	111038191
chr14	111038275	111038276
chr14	111038310	111038311
chr14	111038351	111038352
chr14	111038402	111038403
chr14	111038535	111038536
chr14	111038727	111038728
chr14	111038780	111038781
chr14	111038974	111038975
chr14	111039076	111039077
chr14	111039082	111039083
chr14	111039289	111039290
chr14	111039390	111039391
chr14	111039640	111039641
chr14	111039698	111039699
chr14	111039704	111039705
chr14	111039891	111039892
chr14	111040006	111040007
chr14	111040015	111040016
chr14	111040119	111040120
chr14	111040142	111040143
chr14	111040156	111040157
chr14	111040197	111040198
chr14	111040203	111040204
chr14	111040246	111040247
chr14	111040828	111040829
chr14	111040928	111040929
chr14	111041003	111041004
chr14	111041005	111041006
chr14	111041065	111041066
chr14	111041108	111041109
chr14	111041146	111041147
chr14	111041195	111041196
chr14	111041281	111041282
chr14	111041329	111041330
chr14	111041337	111041338
chr14	111041373	111041374
chr14	111041408	111041409
chr14	111041409	111041410
chr14	111041428	111041429
chr14	111041440	111041441
chr14	111041609	111041610
chr14	111041625	111041626
chr14	111041712	111041713
chr14	111041716	111041717
chr14	111041824	111041825
chr14	111041825	111041826
chr14	111041855	111041856
chr14	111041937	111041938
chr14	111042012	111042013
chr14	111042019	111042020
chr14	111042077	111042078
chr14	111042101	111042102
chr14	111042102	111042103
chr14	111042166	111042167
chr14	111042178	111042179
chr14	111042184	111042185
chr14	111042190	111042191
chr14	111042191	111042192
chr14	111042242	111042243
chr14	111042373	111042374
chr14	111042378	111042379
chr14	111042469	111042470
chr14	111042554	111042555
chr14	111042604	111042605
chr14	111042630	111042631
chr14	111042640	111042641
chr14	111042663	111042664
chr14	111042733	111042734
chr14	111042745	111042746
chr14	111042751	111042752
chr14	111042782	111042783
chr14	111042787	111042788
chr14	111042796	111042797
chr14	111042831	111042832
chr14	111042852	111042853
chr14	111042854	111042855
chr14	111042901	111042902
chr14	111042979	111042980
chr14	111043049	111043050
chr14	111043129	111043130
chr14	111043144	111043145
chr14	111043163	111043164
chr14	111043176	111043177
chr14	111043258	111043259
chr14	111043341	111043342
chr14	111043421	111043422
chr14	111043579	111043580
chr14	111043618	111043619
chr14	111043671	111043672
chr14	111043680	111043681
chr14	111043682	111043683
chr14	111043701	111043702
chr14	111043743	111043744
chr14	111043757	111043758
chr14	111043790	111043791
chr14	111043881	111043882
chr14	111044022	111044023
chr14	111044194	111044195
chr14	111044197	111044198
chr14	111044232	111044233
chr14	111044252	111044253
chr14	111044257	111044258
chr14	111044416	111044417
chr14	111044444	111044445
chr14	111044534	111044535
chr14	111044564	111044565
chr14	111044594	111044595
chr14	111044657	111044658
chr14	111044864	111044865
chr14	111045154	111045155
chr14	111045477	111045478
chr14	111045705	111045706
chr14	111045710	111045711
chr14	111046323	111046324
chr14	111046519	111046520
chr14	111046541	111046542
chr14	111046551	111046552
chr14	111046588	111046589
chr14	111046871	111046872
chr14	111046873	111046874
chr14	111046930	111046931
chr14	111046954	111046955
chr14	111046976	111046977
chr14	111047073	111047074
chr14	111047412	111047413
chr14	111047556	111047557
chr14	111047597	111047598
chr14	111047754	111047755
chr14	111047961	111047962
chr14	111048263	111048264
chr14	111048289	111048290
chr14	111048395	111048396
chr14	111048500	111048501
chr14	111048545	111048546
chr14	111048636	111048637
chr14	111048824	111048825
chr14	111048859	111048860
chr14	111048860	111048861
chr14	111049184	111049185
chr14	111049211	111049212
chr14	111049231	111049232
chr14	111049349	111049350
chr14	111049383	111049384
chr14	111049384	111049385
chr14	111049395	111049396
chr14	111049399	111049400
chr14	111049404	111049405
chr14	111049405	111049406
chr14	111049441	111049442
chr14	111049755	111049756
chr14	111049795	111049796
chr14	111049867	111049868
chr14	111049870	111049871
chr14	111050016	111050017
chr14	111050048	111050049
chr14	111050053	111050054
chr14	111050072	111050073
chr14	111050105	111050106
chr14	111050115	111050116
chr14	111050170	111050171
chr14	111050290	111050291
chr14	111050478	111050479
chr14	111050706	111050707
chr14	111050707	111050708
chr14	111050778	111050779
chr14	111050853	111050854
chr14	111050915	111050916
chr14	111050985	111050986
chr14	111050986	111050987
chr14	111051015	111051016
chr14	111051040	111051041
chr14	111051106	111051107
chr14	111051135	111051136
chr14	111051182	111051183
chr14	111051213	111051214
chr14	111051240	111051241
chr14	111051283	111051284
chr14	111051581	111051582
chr14	111051594	111051595
chr14	111051631	111051632
chr14	111051813	111051814
chr14	111052076	111052077
chr14	111052107	111052108
chr14	111052110	111052111
chr14	111052175	111052176
chr14	111052464	111052465
chr14	111052469	111052470
chr14	111052529	111052530
chr14	111052631	111052632
chr14	111052640	111052641
chr14	111052838	111052839
chr14	111052863	111052864
chr14	111052895	111052896
chr14	111053033	111053034
chr14	111053154	111053155
chr14	111053235	111053236
chr14	111053277	111053278
chr14	111053374	111053375
chr14	111053447	111053448
chr14	111053449	111053450
chr14	111053623	111053624
chr14	111053625	111053626
chr14	111053628	111053629
chr14	111053736	111053737
chr14	111053822	111053823
chr14	111053873	111053874
chr14	111053890	111053891
chr14	111053933	111053934
chr14	111053994	111053995
chr14	111054110	111054111
chr14	111054202	111054203
chr14	111054380	111054381
chr14	111054412	111054413
chr14	111054423	111054424
chr14	111054427	111054428
chr14	111054637	111054638
chr14	111054674	111054675
chr14	111054806	111054807
chr14	111054854	111054855
chr14	111054919	111054920
chr14	111054990	111054991
chr14	111054994	111054995
chr14	111055000	111055001
chr14	111055049	111055050
chr14	111055396	111055397
chr14	111055438	111055439
chr14	111055560	111055561
chr14	111055787	111055788
chr14	111055826	111055827
chr14	111056103	111056104
chr14	111056121	111056122
chr14	111056328	111056329
chr14	111056382	111056383
chr14	111056470	111056471
chr14	111056564	111056565
chr14	111057159	111057160
chr14	111057329	111057330
chr14	111057334	111057335
chr14	111057349	111057350
chr14	111057354	111057355
chr14	111057388	111057389
chr14	111057426	111057427
chr14	111057450	111057451
chr14	111057570	111057571
chr14	111057686	111057687
chr14	111057764	111057765
chr14	111058013	111058014
chr14	111058144	111058145
chr14	111058164	111058165
chr14	111058276	111058277
chr14	111058616	111058617
chr14	111058654	111058655
chr14	111058796	111058797
chr14	111058833	111058834
chr14	111058976	111058977
chr14	111059042	111059043
chr14	111059114	111059115
chr14	111059119	111059120
chr14	111059331	111059332
chr14	111059600	111059601
chr14	111059612	111059613
chr14	111059760	111059761
chr14	111059851	111059852
chr14	111059959	111059960
chr14	111059984	111059985
chr14	111059995	111059996
chr14	111059997	111059998
chr14	111060016	111060017
chr14	111060052	111060053
chr14	111060087	111060088
chr14	111060171	111060172
chr14	111060216	111060217
chr14	111060225	111060226
chr14	111060256	111060257
chr14	111060301	111060302
chr14	111060312	111060313
chr14	111060352	111060353
chr14	111060361	111060362
chr14	111060376	111060377
chr14	111060410	111060411
chr14	111060411	111060412
chr14	111060428	111060429
chr14	111060446	111060447
chr14	111060467	111060468
chr14	111060500	111060501
chr14	111060504	111060505
chr14	111060505	111060506
chr14	111060506	111060507
chr14	111061590	111061591
chr14	111061836	111061837
chr14	111061884	111061885
chr14	111062032	111062033
chr14	111062209	111062210
chr14	111066524	111066525
chr14	111066582	111066583
chr14	111066618	111066619
chr14	111066666	111066667
chr14	111066703	111066704
chr14	111066716	111066717
chr14	111066799	111066800
chr14	111066806	111066807
chr14	111066855	111066856
chr14	111066950	111066951
chr14	111066956	111066957
chr14	111066990	111066991
chr14	111067073	111067074
chr14	111067096	111067097
chr14	111067121	111067122
chr14	111067296	111067297
chr14	111067345	111067346
chr14	111067362	111067363
chr14	111067365	111067366
chr14	111067404	111067405
chr14	111067503	111067504
chr14	111067523	111067524
chr14	111067543	111067544
chr14	111067561	111067562
chr14	111067595	111067596
chr14	111067596	111067597
chr14	111067660	111067661
chr14	111067713	111067714
chr14	111067714	111067715
chr14	111067850	111067851
chr14	111067851	111067852
chr14	111067870	111067871
chr14	111067892	111067893
chr14	111067935	111067936
chr14	111068070	111068071
chr14	111068093	111068094
chr14	111068094	111068095
chr14	111068124	111068125
chr14	111068164	111068165
chr14	111068235	111068236
chr14	111068327	111068328
chr14	111068446	111068447
chr14	111068449	111068450
chr14	111068496	111068497
chr14	111068565	111068566
chr14	111068684	111068685
chr14	111068686	111068687
chr14	111068688	111068689
chr14	111068767	111068768
chr14	111068826	111068827
chr14	111068858	111068859
chr14	111068894	111068895
chr14	111068901	111068902
chr14	111068975	111068976
chr14	111068988	111068989
chr14	111069064	111069065
chr14	111069178	111069179
chr14	111069183	111069184
chr14	111069228	111069229
chr14	111069327	111069328
chr14	111069387	111069388
chr14	111069403	111069404
chr14	111069496	111069497
chr14	111069592	111069593
chr14	111069737	111069738
chr14	111069770	111069771
chr14	111069782	111069783
chr14	111069810	111069811
chr14	111069845	111069846
chr14	111069866	111069867
chr14	111069956	111069957
chr14	111069968	111069969
chr14	111069992	111069993
chr14	111070178	111070179
chr14	111070266	111070267
chr14	111070270	111070271
chr14	111070306	111070307
chr14	111070313	111070314
chr14	111070380	111070381
chr14	111070526	111070527
chr14	111070560	111070561
chr14	111070566	111070567
chr14	111070596	111070597
chr14	111070651	111070652
chr14	111070748	111070749
chr14	111070919	111070920
chr14	111071007	111071008
chr14	111071014	111071015
chr14	111071062	111071063
chr14	111071130	111071131
chr14	111071195	111071196
chr14	111071411	111071412
chr14	111071509	111071510
chr14	111071677	111071678
chr14	111071751	111071752
chr14	111071876	111071877
chr14	111072072	111072073
chr14	111072108	111072109
chr14	111072217	111072218
chr14	111072218	111072219
chr14	111072337	111072338
chr14	111072366	111072367
chr14	111072570	111072571
chr14	111072614	111072615
chr14	111072847	111072848
chr14	111072856	111072857
chr14	111073308	111073309
chr14	111073391	111073392
chr14	111073512	111073513
chr14	111073519	111073520
chr14	111073532	111073533
chr14	111073631	111073632
chr14	111073656	111073657
chr14	111073681	111073682
chr14	111073705	111073706
chr14	111073806	111073807
chr14	111073847	111073848
chr14	111073892	111073893
chr14	111073914	111073915
chr14	111073957	111073958
chr14	111073970	111073971
chr14	111073986	111073987
chr14	111074045	111074046
chr14	111074062	111074063
chr14	111074064	111074065
chr14	111074068	111074069
chr14	111074072	111074073
chr14	111074201	111074202
chr14	111075337	111075338
chr14	111075843	111075844
chr14	111076530	111076531
chr14	111076629	111076630
chr14	111076682	111076683
chr14	111076731	111076732
chr14	111076804	111076805
chr14	111077035	111077036
chr14	111077063	111077064
chr14	111077488	111077489
chr14	111077505	111077506
chr14	111077572	111077573
chr14	111077625	111077626
chr14	111077640	111077641
chr14	111078163	111078164
chr14	111078305	111078306
chr14	111078324	111078325
chr14	111078355	111078356
chr14	111078528	111078529
chr14	111078638	111078639
chr14	111078652	111078653
chr14	111078818	111078819
chr14	111078889	111078890
chr14	111078916	111078917
chr14	111078970	111078971
chr14	111078978	111078979
chr14	111078985	111078986
chr14	111079005	111079006
chr14	111079254	111079255
chr14	111079255	111079256
chr14	111079324	111079325
chr14	111079381	111079382
chr14	111079424	111079425
chr14	111079459	111079460
chr14	111079623	111079624
chr14	111079646	111079647
chr14	111079687	111079688
chr14	111079715	111079716
chr14	111079788	111079789
chr14	111079965	111079966
chr14	111079971	111079972
chr14	111079972	111079973
chr14	111079978	111079979
chr14	111080005	111080006
chr14	111080160	111080161
chr14	111080659	111080660
chr14	111081918	111081919
chr14	111083470	111083471
chr14	111083475	111083476
chr14	111083480	111083481
chr14	111083485	111083486
chr14	111083490	111083491
chr14	111083497	111083498
chr14	111083502	111083503
chr14	111083530	111083531
chr14	111083554	111083555
chr14	111083560	111083561
chr14	111083602	111083603
chr14	111083641	111083642
chr14	111083672	111083673
chr14	111083704	111083705
chr14	111083775	111083776
chr14	111083783	111083784
chr14	111083806	111083807
chr14	111083809	111083810
chr14	111083826	111083827
chr14	111083837	111083838
chr14	111083845	111083846
chr14	111083912	111083913
chr14	111083926	111083927
chr14	111083939	111083940
chr14	111084019	111084020
chr14	111084062	111084063
chr14	111084064	111084065
chr14	111084123	111084124
chr14	111084125	111084126
chr14	111084196	111084197
chr14	111084220	111084221
chr14	111084231	111084232
chr14	111084255	111084256
chr14	111084482	111084483
chr14	111084492	111084493
chr14	111084501	111084502
chr14	111084524	111084525
chr14	111084555	111084556
chr14	111084598	111084599
chr14	111084628	111084629
chr14	111084641	111084642
chr14	111084765	111084766
chr14	111084781	111084782
chr14	111084815	111084816
chr14	111084826	111084827
chr14	111084828	111084829
chr14	111084879	111084880
chr14	111084884	111084885
chr14	111084889	111084890
chr14	111084918	111084919
chr14	111084921	111084922
chr14	111084930	111084931
chr14	111084931	111084932
chr14	111084946	111084947
chr14	111085004	111085005
chr14	111085023	111085024
chr14	111085058	111085059
chr14	111085133	111085134
chr14	111085137	111085138
chr14	111085155	111085156
chr14	111085169	111085170
chr14	111085186	111085187
chr14	111085217	111085218
chr14	111085347	111085348
chr14	111085387	111085388
chr14	111085439	111085440
chr14	111085453	111085454
chr14	111085505	111085506
chr14	111085531	111085532
chr14	111085545	111085546
chr14	111085546	111085547
chr14	111085547	111085548
chr14	111085584	111085585
chr14	111085593	111085594
chr14	111085620	111085621
chr14	111085661	111085662
chr14	111085680	111085681
chr14	111085714	111085715
chr14	111085750	111085751
chr14	111085761	111085762
chr14	111085775	111085776
chr14	111085792	111085793
chr14	111085805	111085806
chr14	111085806	111085807
chr14	111085828	111085829
chr14	111085836	111085837
chr14	111085850	111085851
chr14	111085875	111085876
chr14	111085898	111085899
chr14	111085916	111085917
chr14	111085928	111085929
chr14	111085936	111085937
chr14	111085963	111085964
chr14	111085985	111085986
chr14	111086038	111086039
chr14	111086056	111086057
chr14	111086079	111086080
chr14	111086137	111086138
chr14	111086141	111086142
chr14	111086196	111086197
chr14	111086256	111086257
chr14	111086257	111086258
chr14	111086259	111086260
chr14	111086341	111086342
chr14	111086401	111086402
chr14	111086471	111086472
chr14	111086477	111086478
chr14	111086580	111086581
chr14	111086648	111086649
chr14	111086670	111086671
chr14	111086743	111086744
chr14	111086929	111086930
chr14	111086936	111086937
chr14	111087137	111087138
chr14	111087351	111087352
chr14	111087458	111087459
chr14	111087531	111087532
chr14	111087687	111087688
chr14	111087716	111087717
chr14	111087718	111087719
chr14	111087720	111087721
chr14	111087725	111087726
chr14	111087735	111087736
chr14	111087774	111087775
chr14	111087775	111087776
chr14	111087784	111087785
chr14	111087786	111087787
chr14	111087812	111087813
chr14	111087834	111087835
chr14	111087886	111087887
chr14	111087973	111087974
chr14	111088017	111088018
chr14	111088018	111088019
chr14	111088019	111088020
chr14	111088046	111088047
chr14	111088058	111088059
chr14	111088119	111088120
chr14	111088188	111088189
chr14	111088265	111088266
chr14	111088345	111088346
chr14	111088359	111088360
chr14	111088404	111088405
chr14	111088408	111088409
chr14	111088435	111088436
chr14	111088480	111088481
chr14	111088605	111088606
chr14	111088623	111088624
chr14	111088664	111088665
chr14	111088730	111088731
chr14	111088761	111088762
chr14	111088838	111088839
chr14	111088969	111088970
chr14	111088983	111088984
chr14	111088992	111088993
chr14	111089005	111089006
chr14	111089011	111089012
chr14	111089027	111089028
chr14	111089043	111089044
chr14	111089057	111089058
chr14	111089058	111089059
chr14	111089128	111089129
chr14	111089178	111089179
chr14	111089304	111089305
chr14	111089318	111089319
chr14	111089380	111089381
chr14	111089422	111089423
chr14	111089467	111089468
chr14	111089630	111089631
chr14	111089753	111089754
chr14	111089761	111089762
chr14	111089990	111089991
chr14	111090111	111090112
chr14	111090116	111090117
chr14	111090152	111090153
chr14	111090183	111090184
chr14	111090184	111090185
chr14	111090187	111090188
chr14	111090237	111090238
chr14	111090239	111090240
chr14	111090254	111090255
chr14	111090268	111090269
chr14	111090269	111090270
chr14	111090328	111090329
chr14	111090373	111090374
chr14	111090410	111090411
chr14	111090434	111090435
chr14	111090896	111090897
chr14	111090950	111090951
chr14	111091011	111091012
chr14	111091103	111091104
chr14	111091188	111091189
chr14	111091207	111091208
chr14	111091310	111091311
chr14	111091366	111091367
chr14	111091676	111091677
chr14	111091843	111091844
chr14	111091860	111091861
chr14	111091896	111091897
chr14	111091924	111091925
chr14	111092002	111092003
chr14	111092020	111092021
chr14	111092023	111092024
chr14	111092032	111092033
chr14	111092044	111092045
chr14	111092082	111092083
chr14	111092121	111092122
chr14	111092428	111092429
chr14	111092480	111092481
chr14	111092581	111092582
chr14	111092609	111092610
chr14	111092622	111092623
chr14	111092659	111092660
chr14	111092706	111092707
chr14	111092858	111092859
chr14	111092887	111092888
chr14	111092892	111092893
chr14	111092901	111092902
chr14	111092913	111092914
chr14	111092925	111092926
chr14	111092960	111092961
chr14	111092981	111092982
chr14	111093052	111093053
chr14	111093103	111093104
chr14	111093228	111093229
chr14	111093418	111093419
chr14	111093852	111093853
chr14	111093858	111093859
chr14	111094083	111094084
chr14	111094185	111094186
chr14	111094481	111094482
chr14	111094924	111094925
chr14	111094965	111094966
chr14	111095130	111095131
chr14	111095239	111095240
chr14	111095454	111095455
chr14	111095550	111095551
chr14	111095801	111095802
chr14	111095815	111095816
chr14	111096173	111096174
chr14	111096262	111096263
chr14	111096623	111096624
chr14	111097148	111097149
chr14	111097181	111097182
chr14	111097364	111097365
chr14	111097447	111097448
chr14	111097478	111097479
chr14	111097499	111097500
chr14	111097534	111097535
chr14	111097642	111097643
chr14	111097771	111097772
chr14	111097992	111097993
chr14	111098042	111098043
chr14	111098406	111098407
chr14	111098490	111098491
chr14	111098677	111098678
chr14	111098705	111098706
chr14	111098950	111098951
chr14	111099020	111099021
chr14	111099046	111099047
chr14	111099125	111099126
chr14	111099284	111099285
chr14	111099574	111099575
chr14	111099924	111099925
chr14	111100151	111100152
chr14	111100186	111100187
chr14	111100210	111100211
chr14	111100295	111100296
chr14	111100340	111100341
chr14	111100430	111100431
chr14	111100650	111100651
chr14	111101304	111101305
chr14	111101490	111101491
chr14	111101705	111101706
chr14	111101899	111101900
chr14	111101949	111101950
chr14	111102194	111102195
chr14	111102315	111102316
chr14	111102328	111102329
chr14	111102372	111102373
chr14	111102883	111102884
chr14	111102959	111102960
chr14	111103005	111103006
chr14	111103064	111103065
chr14	111103246	111103247
chr14	111103514	111103515
chr14	111103746	111103747
chr14	111103805	111103806
chr14	111104142	111104143
chr14	111104312	111104313
chr14	111104332	111104333
chr14	111104683	111104684
chr14	111104751	111104752
chr14	111105189	111105190
chr14	111105204	111105205
chr14	111105356	111105357
chr14	111105378	111105379
chr14	111105673	111105674
chr14	111105777	111105778
chr14	111106015	111106016
chr14	111106230	111106231
chr14	111106486	111106487
chr14	111106628	111106629
chr14	111106629	111106630
chr14	111106639	111106640
chr14	111106657	111106658
chr14	111106660	111106661
chr14	111106869	111106870
chr14	111107035	111107036
chr14	111107131	111107132
chr14	111107160	111107161
chr14	111107357	111107358
chr14	111107397	111107398
chr14	111107568	111107569
chr14	111107791	111107792
chr14	111107795	111107796
chr14	111107869	111107870
chr14	111107871	111107872
chr14	111107963	111107964
chr14	111108274	111108275
chr14	111109010	111109011
chr14	111109148	111109149
chr14	111109239	111109240
chr14	111109484	111109485
chr14	111109513	111109514
chr14	111109979	111109980
chr14	111110067	111110068
chr14	111110214	111110215
chr14	111110253	111110254
chr14	111110279	111110280
chr14	111110333	111110334
chr14	111110722	111110723
chr14	111110843	111110844
chr14	111110977	111110978
chr14	111110978	111110979
chr14	111111078	111111079
chr14	111111082	111111083
chr14	111111138	111111139
chr14	111111150	111111151
chr14	111111178	111111179
chr14	111111193	111111194
chr14	111111203	111111204
chr14	111111218	111111219
chr14	111111221	111111222
chr14	111111248	111111249
chr14	111111251	111111252
chr14	111111276	111111277
chr14	111111337	111111338
chr14	111111378	111111379
chr14	111111421	111111422
chr14	111111443	111111444
chr14	111111563	111111564
chr14	111111575	111111576
chr14	111111647	111111648
chr14	111111672	111111673
chr14	111111796	111111797
chr14	111111824	111111825
chr14	111111832	111111833
chr14	111111850	111111851
chr14	111111879	111111880
chr14	111111916	111111917
chr14	111111951	111111952
chr14	111111967	111111968
chr14	111112017	111112018
chr14	111112020	111112021
chr14	111112034	111112035
chr14	111112166	111112167
chr14	111112194	111112195
chr14	111112245	111112246
chr14	111112271	111112272
chr14	111112288	111112289
chr14	111112354	111112355
chr14	111112385	111112386
chr14	111112412	111112413
chr14	111112526	111112527
chr14	111112563	111112564
chr14	111112592	111112593
chr14	111112691	111112692
chr14	111112710	111112711
chr14	111112722	111112723
chr14	111112729	111112730
chr14	111112750	111112751
chr14	111112880	111112881
chr14	111112935	111112936
chr14	111112953	111112954
chr14	111112962	111112963
chr14	111113007	111113008
chr14	111113010	111113011
chr14	111113062	111113063
chr14	111113075	111113076
chr14	111113160	111113161
chr14	111113362	111113363
chr14	111113364	111113365
chr14	111113421	111113422
chr14	111113482	111113483
chr14	111113524	111113525
chr14	111113539	111113540
chr14	111113679	111113680
chr14	111113743	111113744
chr14	111114002	111114003
chr14	111114036	111114037
chr14	111114127	111114128
chr14	111114159	111114160
chr14	111114182	111114183
chr14	111114378	111114379
chr14	111114401	111114402
chr14	111114441	111114442
chr14	111114603	111114604
chr14	111114660	111114661
chr14	111114755	111114756
chr14	111114805	111114806
chr14	111114901	111114902
chr14	111115212	111115213
chr14	111115259	111115260
chr14	111115498	111115499
chr14	111115534	111115535
chr14	111115571	111115572
chr14	111116060	111116061
chr14	111116061	111116062
chr14	111116140	111116141
chr14	111116181	111116182
chr14	111116211	111116212
chr14	111116888	111116889
chr14	111117024	111117025
chr14	111117025	111117026
chr14	111117053	111117054
chr14	111117091	111117092
chr14	111117520	111117521
chr14	111117721	111117722
chr14	111118105	111118106
chr14	111118841	111118842
chr14	111118916	111118917
chr14	111118988	111118989
chr14	111119604	111119605
chr14	111119675	111119676
chr14	111119744	111119745
chr14	111119770	111119771
chr14	111119896	111119897
chr14	111120126	111120127
chr14	111120179	111120180
chr14	111120394	111120395
chr14	111120550	111120551
chr14	111120771	111120772
chr14	111121772	111121773
chr14	111121913	111121914
chr14	111122126	111122127
chr14	111122156	111122157
chr14	111122278	111122279
chr14	111122298	111122299
chr14	111122380	111122381
chr14	111122400	111122401
chr14	111122430	111122431
chr14	111122509	111122510
chr14	111122517	111122518
chr14	111122582	111122583
chr14	111122596	111122597
chr14	111122660	111122661
chr14	111122714	111122715
chr14	111123095	111123096
chr14	111123185	111123186
chr14	111123243	111123244
chr14	111123315	111123316
chr14	111123325	111123326
chr14	111123432	111123433
chr14	111123736	111123737
chr14	111123818	111123819
chr14	111124015	111124016
chr14	111124072	111124073
chr14	111124073	111124074
chr14	111124158	111124159
chr14	111124243	111124244
chr14	111124320	111124321
chr14	111124378	111124379
chr14	111124410	111124411
chr14	111124514	111124515
chr14	111124538	111124539
chr14	111124565	111124566
chr14	111124571	111124572
chr14	111124597	111124598
chr14	111124598	111124599
chr14	111124611	111124612
chr14	111124613	111124614
chr14	111124698	111124699
chr14	111124725	111124726
chr14	111124733	111124734
chr14	111124752	111124753
chr14	111124818	111124819
chr14	111124909	111124910
chr14	111125064	111125065
chr14	111125093	111125094
chr14	111125131	111125132
chr14	111125135	111125136
chr14	111125153	111125154
chr14	111125187	111125188
chr14	111125201	111125202
chr14	111125218	111125219
chr14	111125256	111125257
chr14	111125280	111125281
chr14	111125286	111125287
chr14	111125336	111125337
chr14	111125391	111125392
chr14	111125430	111125431
chr14	111125439	111125440
chr14	111125447	111125448
chr14	111125472	111125473
chr14	111125489	111125490
chr14	111125495	111125496
chr14	111125536	111125537
chr14	111125544	111125545
chr14	111125681	111125682
chr14	111125738	111125739
chr14	111125770	111125771
chr14	111125814	111125815
chr14	111125838	111125839
chr14	111125876	111125877
chr14	111125911	111125912
chr14	111125927	111125928
chr14	111125942	111125943
chr14	111126020	111126021
chr14	111126067	111126068
chr14	111126154	111126155
chr14	111126155	111126156
chr14	111126188	111126189
chr14	111126219	111126220
chr14	111126230	111126231
chr14	111126276	111126277
chr14	111126290	111126291
chr14	111126295	111126296
chr14	111126343	111126344
chr14	111126373	111126374
chr14	111126395	111126396
chr14	111126563	111126564
chr14	111126602	111126603
chr14	111126607	111126608
chr14	111126648	111126649
chr14	111126766	111126767
chr14	111126776	111126777
chr14	111126814	111126815
chr14	111126864	111126865
chr14	111126897	111126898
chr14	111126916	111126917
chr14	111126920	111126921
chr14	111127001	111127002
chr14	111127101	111127102
chr14	111127115	111127116
chr14	111127130	111127131
chr14	111127131	111127132
chr14	111127138	111127139
chr14	111127149	111127150
chr14	111127184	111127185
chr14	111127190	111127191
chr14	111127197	111127198
chr14	111127198	111127199
chr14	111127217	111127218
chr14	111127221	111127222
chr14	111127248	111127249
chr14	111127257	111127258
chr14	111127280	111127281
chr14	111127294	111127295
chr14	111127314	111127315
chr14	111127338	111127339
chr14	111127437	111127438
chr14	111127467	111127468
chr14	111127518	111127519
chr14	111127538	111127539
chr14	111127551	111127552
chr14	111127642	111127643
chr14	111127655	111127656
chr14	111127708	111127709
chr14	111127781	111127782
chr14	111127796	111127797
chr14	111127799	111127800
chr14	111127807	111127808
chr14	111127820	111127821
chr14	111127878	111127879
chr14	111127972	111127973
chr14	111128279	111128280
chr14	111128294	111128295
chr14	111128348	111128349
chr14	111128350	111128351
chr14	111128360	111128361
chr14	111128361	111128362
chr14	111128387	111128388
chr14	111128389	111128390
chr14	111128423	111128424
chr14	111128470	111128471
chr14	111128494	111128495
chr14	111128555	111128556
chr14	111128561	111128562
chr14	111128641	111128642
chr14	111128664	111128665
chr14	111128699	111128700
chr14	111128734	111128735
chr14	111128788	111128789
chr14	111128932	111128933
chr14	111128978	111128979
chr14	111128993	111128994
chr14	111129028	111129029
chr14	111129081	111129082
chr14	111129126	111129127
chr14	111129172	111129173
chr14	111129198	111129199
chr14	111129232	111129233
chr14	111129292	111129293
chr14	111129310	111129311
chr14	111129353	111129354
chr14	111129401	111129402
chr14	111129402	111129403
chr14	111129421	111129422
chr14	111129813	111129814
chr14	111129830	111129831
chr14	111129872	111129873
chr14	111129898	111129899
chr14	111129926	111129927
chr14	111129937	111129938
chr14	111129948	111129949
chr14	111129957	111129958
chr14	111129958	111129959
chr14	111129974	111129975
chr14	111130166	111130167
chr14	111130181	111130182
chr14	111130301	111130302
chr14	111130303	111130304
chr14	111130364	111130365
chr14	111130382	111130383
chr14	111130449	111130450
chr14	111130506	111130507
chr14	111130642	111130643
chr14	111130676	111130677
chr14	111130724	111130725
chr14	111130741	111130742
chr14	111130753	111130754
chr14	111130754	111130755
chr14	111130835	111130836
chr14	111130907	111130908
chr14	111130986	111130987
chr14	111131050	111131051
chr14	111131077	111131078
chr14	111131084	111131085
chr14	111131100	111131101
chr14	111131118	111131119
chr14	111131157	111131158
chr14	111131230	111131231
chr14	111131266	111131267
chr14	111131275	111131276
chr14	111131285	111131286
chr14	111131425	111131426
chr14	111131448	111131449
chr14	111131458	111131459
chr14	111131559	111131560
chr14	111131580	111131581
chr14	111131600	111131601
chr14	111131618	111131619
chr14	111131621	111131622
chr14	111131656	111131657
chr14	111131719	111131720
chr14	111131833	111131834
chr14	111131834	111131835
chr14	111132138	111132139
chr14	111132344	111132345
chr14	111132348	111132349
chr14	111132403	111132404
chr14	111132516	111132517
chr14	111132705	111132706
chr14	111132731	111132732
chr14	111132758	111132759
chr14	111132877	111132878
chr14	111133013	111133014
chr14	111133032	111133033
chr14	111133153	111133154
chr14	111133453	111133454
chr14	111133458	111133459
chr14	111133569	111133570
chr14	111133628	111133629
chr14	111133711	111133712
chr14	111133731	111133732
chr14	111133838	111133839
chr14	111133868	111133869
chr14	111133942	111133943
chr14	111133943	111133944
chr14	111133980	111133981
chr14	111134071	111134072
chr14	111134076	111134077
chr14	111134099	111134100
chr14	111134107	111134108
chr14	111134111	111134112
chr14	111134174	111134175
chr14	111134175	111134176
chr14	111134253	111134254
chr14	111134281	111134282
chr14	111134329	111134330
chr14	111134341	111134342
chr14	111134370	111134371
chr14	111134372	111134373
chr14	111134381	111134382
chr14	111134422	111134423
chr14	111134610	111134611
chr14	111134620	111134621
chr14	111134778	111134779
chr14	111134861	111134862
chr14	111134922	111134923
chr14	111135209	111135210
chr14	111135254	111135255
chr14	111135569	111135570
chr14	111135885	111135886
chr14	111136014	111136015
chr14	111136057	111136058
chr14	111136085	111136086
chr14	111136248	111136249
chr14	111136277	111136278
chr14	111136278	111136279
chr14	111136393	111136394
chr14	111136479	111136480
chr14	111136758	111136759
chr14	111136819	111136820
chr14	111136834	111136835
chr14	111136841	111136842
chr14	111136916	111136917
chr14	111136919	111136920
chr14	111136930	111136931
chr14	111137036	111137037
chr14	111137107	111137108
chr14	111137142	111137143
chr14	111137296	111137297
chr14	111137360	111137361
chr14	111137368	111137369
chr14	111137407	111137408
chr14	111137430	111137431
chr14	111138258	111138259
chr14	111138290	111138291
chr14	111138426	111138427
chr14	111138612	111138613
chr14	111138651	111138652
chr14	111138814	111138815
chr14	111138836	111138837
chr14	111138858	111138859
chr14	111138884	111138885
chr14	111139076	111139077
chr14	111139080	111139081
chr14	111139165	111139166
chr14	111139224	111139225
chr14	111139225	111139226
chr14	111139421	111139422
chr14	111139422	111139423
chr14	111139560	111139561
chr14	111139607	111139608
chr14	111139882	111139883
chr14	111139888	111139889
chr14	111139960	111139961
chr14	111139989	111139990
chr14	111140002	111140003
chr14	111140017	111140018
chr14	111140026	111140027
chr14	111140071	111140072
chr14	111140141	111140142
chr14	111140160	111140161
chr14	111140220	111140221
chr14	111140242	111140243
chr14	111140274	111140275
chr14	111140327	111140328
chr14	111140353	111140354
chr14	111140361	111140362
chr14	111140491	111140492
chr14	111140555	111140556
chr14	111140666	111140667
chr14	111140874	111140875
chr14	111140945	111140946
chr14	111140947	111140948
chr14	111140959	111140960
chr14	111140985	111140986
chr14	111141029	111141030
chr14	111141070	111141071
chr14	111141211	111141212
chr14	111141254	111141255
chr14	111141318	111141319
chr14	111141332	111141333
chr14	111141398	111141399
chr14	111141433	111141434
chr14	111141445	111141446
chr14	111141447	111141448
chr14	111141507	111141508
chr14	111141513	111141514
chr14	111141565	111141566
chr14	111141575	111141576
chr14	111141602	111141603
chr14	111141724	111141725
chr14	111141772	111141773
chr14	111141804	111141805
chr14	111141819	111141820
chr14	111141897	111141898
chr14	111142050	111142051
chr14	111142072	111142073
chr14	111142106	111142107
chr14	111142117	111142118
chr14	111142161	111142162
chr14	111142165	111142166
chr14	111142238	111142239
chr14	111142250	111142251
chr14	111142357	111142358
chr14	111142375	111142376
chr14	111142424	111142425
chr14	111142465	111142466
chr14	111142564	111142565
chr14	111142573	111142574
chr14	111142584	111142585
chr14	111142587	111142588
chr14	111142662	111142663
chr14	111142684	111142685
chr14	111142818	111142819
chr14	111142824	111142825
chr14	111142857	111142858
chr14	111143133	111143134
chr14	111143234	111143235
chr14	111143483	111143484
chr14	111143514	111143515
chr14	111143603	111143604
chr14	111143655	111143656
chr14	111143831	111143832
chr14	111143883	111143884
chr14	111144080	111144081
chr14	111144105	111144106
chr14	111144158	111144159
chr14	111144193	111144194
chr14	111144203	111144204
chr14	111144296	111144297
chr14	111144315	111144316
chr14	111144333	111144334
chr14	111144660	111144661
chr14	111144676	111144677
chr14	111144737	111144738
chr14	111144741	111144742
chr14	111144754	111144755
chr14	111144818	111144819
chr14	111144824	111144825
chr14	111144898	111144899
chr14	111144906	111144907
chr14	111144931	111144932
chr14	111144933	111144934
chr14	111144945	111144946
chr14	111144946	111144947
chr14	111144961	111144962
chr14	111144969	111144970
chr14	111144973	111144974
chr14	111144975	111144976
chr14	111144978	111144979
chr14	111144982	111144983
chr14	111144992	111144993
chr14	111145006	111145007
chr14	111145031	111145032
chr14	111145057	111145058
chr14	111145121	111145122
chr14	111145161	111145162
chr14	111145271	111145272
chr14	111145285	111145286
chr14	111145436	111145437
chr14	111145509	111145510
chr14	111145712	111145713
chr14	111145713	111145714
chr14	111145772	111145773
chr14	111145777	111145778
chr14	111145782	111145783
chr14	111145801	111145802
chr14	111145842	111145843
chr14	111145954	111145955
chr14	111146061	111146062
chr14	111146213	111146214
chr14	111146232	111146233
chr14	111146321	111146322
chr14	111146382	111146383
chr14	111146396	111146397
chr14	111146408	111146409
chr14	111146434	111146435
chr14	111146457	111146458
chr14	111146586	111146587
chr14	111146606	111146607
chr14	111146625	111146626
chr14	111146701	111146702
chr14	111146884	111146885
chr14	111146907	111146908
chr14	111146922	111146923
chr14	111147212	111147213
chr14	111147309	111147310
chr14	111147322	111147323
chr14	111147371	111147372
chr14	111147450	111147451
chr14	111147493	111147494
chr14	111147534	111147535
chr14	111147564	111147565
chr14	111147665	111147666
chr14	111147723	111147724
chr14	111147731	111147732
chr14	111147969	111147970
chr14	111148162	111148163
chr14	111148204	111148205
chr14	111148280	111148281
chr14	111148341	111148342
chr14	111148409	111148410
chr14	111148474	111148475
chr14	111148542	111148543
chr14	111148544	111148545
chr14	111148549	111148550
chr14	111148591	111148592
chr14	111148606	111148607
chr14	111148614	111148615
chr14	111148659	111148660
chr14	111148665	111148666
chr14	111148673	111148674
chr14	111148721	111148722
chr14	111148765	111148766
chr14	111149186	111149187
chr14	111149229	111149230
chr14	111149438	111149439
chr14	111149533	111149534
chr14	111150096	111150097
chr14	111150103	111150104
chr14	111150125	111150126
chr14	111150184	111150185
chr14	111150325	111150326
chr14	111150339	111150340
chr14	111150553	111150554
chr14	111150577	111150578
chr14	111150620	111150621
chr14	111150850	111150851
chr14	111150975	111150976
chr14	111150990	111150991
chr14	111151030	111151031
chr14	111151116	111151117
chr14	111151123	111151124
chr14	111151356	111151357
chr14	111151484	111151485
chr14	111151630	111151631
chr14	111151852	111151853
chr14	111151968	111151969
chr14	111152056	111152057
chr14	111152106	111152107
chr14	111152172	111152173
chr14	111152273	111152274
chr14	111152477	111152478
chr14	111152532	111152533
chr14	111152593	111152594
chr14	111152762	111152763
chr14	111152781	111152782
chr14	111152902	111152903
chr14	111152936	111152937
chr14	111153047	111153048
chr14	111153171	111153172
chr14	111153195	111153196
chr14	111153222	111153223
chr14	111153334	111153335
chr14	111153475	111153476
chr14	111153519	111153520
chr14	111153614	111153615
chr14	111153760	111153761
chr14	111153781	111153782
chr14	111153873	111153874
chr14	111153923	111153924
chr14	111153967	111153968
chr14	111154021	111154022
chr14	111154024	111154025
chr14	111154150	111154151
chr14	111154171	111154172
chr14	111154255	111154256
chr14	111154575	111154576
chr14	111154609	111154610
chr14	111154849	111154850
chr14	111154876	111154877
chr14	111155000	111155001
chr14	111155345	111155346
chr14	111155609	111155610
chr14	111155688	111155689
chr14	111155705	111155706
chr14	111155825	111155826
chr14	111155891	111155892
chr14	111156044	111156045
chr14	111156113	111156114
chr14	111156227	111156228
chr14	111156228	111156229
chr14	111156386	111156387
chr14	111156692	111156693
chr14	111158754	111158755
chr14	111158779	111158780
chr14	111158841	111158842
chr14	111158927	111158928
chr14	111158940	111158941
chr14	111159251	111159252
chr14	111159624	111159625
chr14	111159824	111159825
chr14	111160010	111160011
chr14	111160083	111160084
chr14	111160105	111160106
chr14	111160708	111160709
chr14	111160994	111160995
chr14	111161173	111161174
chr14	111161524	111161525
chr14	111161617	111161618
chr14	111161657	111161658
chr14	111161702	111161703
chr14	111161732	111161733
chr14	111161753	111161754
chr14	111161754	111161755
chr14	111161774	111161775
chr14	111161812	111161813
chr14	111161828	111161829
chr14	111161831	111161832
chr14	111161931	111161932
chr14	111161994	111161995
chr14	111162116	111162117
chr14	111162338	111162339
chr14	111162435	111162436
chr14	111162607	111162608
chr14	111162648	111162649
chr14	111162740	111162741
chr14	111162887	111162888
chr14	111163006	111163007
chr14	111163007	111163008
chr14	111163215	111163216
chr14	111163258	111163259
chr14	111163436	111163437
chr14	111163440	111163441
chr14	111163512	111163513
chr14	111163641	111163642
chr14	111163814	111163815
chr14	111164027	111164028
chr14	111164092	111164093
chr14	111164190	111164191
chr14	111164266	111164267
chr14	111164267	111164268
chr14	111164271	111164272
chr14	111164286	111164287
chr14	111164304	111164305
chr14	111164332	111164333
chr14	111164393	111164394
chr14	111164406	111164407
chr14	111164425	111164426
chr14	111164433	111164434
chr14	111164506	111164507
chr14	111164507	111164508
chr14	111164582	111164583
chr14	111164664	111164665
chr14	111164679	111164680
chr14	111164703	111164704
chr14	111164753	111164754
chr14	111164795	111164796
chr14	111164837	111164838
chr14	111164900	111164901
chr14	111164921	111164922
chr14	111164930	111164931
chr14	111164954	111164955
chr14	111165055	111165056
chr14	111165071	111165072
chr14	111165072	111165073
chr14	111165116	111165117
chr14	111165117	111165118
chr14	111165121	111165122
chr14	111165122	111165123
chr14	111165198	111165199
chr14	111165231	111165232
chr14	111165333	111165334
chr14	111165349	111165350
chr14	111165407	111165408
chr14	111165550	111165551
chr14	111165562	111165563
chr14	111165918	111165919
chr14	111166151	111166152
chr14	111166288	111166289
chr14	111166297	111166298
chr14	111166303	111166304
chr14	111166424	111166425
chr14	111166571	111166572
chr14	111166709	111166710
chr14	111166782	111166783
chr14	111167076	111167077
chr14	111167244	111167245
chr14	111167432	111167433
chr14	111167536	111167537
chr14	111167645	111167646
chr14	111167655	111167656
chr14	111167768	111167769
chr14	111167820	111167821
chr14	111167879	111167880
chr14	111167975	111167976
chr14	111168212	111168213
chr14	111168248	111168249
chr14	111168327	111168328
chr14	111168493	111168494
chr14	111168644	111168645
chr14	111168967	111168968
chr14	111169098	111169099
chr14	111169157	111169158
chr14	111169169	111169170
chr14	111169329	111169330
chr14	111169591	111169592
chr14	111169657	111169658
chr14	111169732	111169733
chr14	111169876	111169877
chr14	111170042	111170043
chr14	111170134	111170135
chr14	111170155	111170156
chr14	111170192	111170193
chr14	111170199	111170200
chr14	111170292	111170293
chr14	111170342	111170343
chr14	111170360	111170361
chr14	111170417	111170418
chr14	111170421	111170422
chr14	111170462	111170463
chr14	111170464	111170465
chr14	111170491	111170492
chr14	111170541	111170542
chr14	111170599	111170600
chr14	111170625	111170626
chr14	111170650	111170651
chr14	111170676	111170677
chr14	111170737	111170738
chr14	111170805	111170806
chr14	111170957	111170958
chr14	111171214	111171215
chr14	111171257	111171258
chr14	111171258	111171259
chr14	111171510	111171511
chr14	111171563	111171564
chr14	111171629	111171630
chr14	111171741	111171742
chr14	111171787	111171788
chr14	111172168	111172169
chr14	111172238	111172239
chr14	111172357	111172358
chr14	111172429	111172430
chr14	111172536	111172537
chr14	111172549	111172550
chr14	111172577	111172578
chr14	111172624	111172625
chr14	111172985	111172986
chr14	111173043	111173044
chr14	111173240	111173241
chr14	111173409	111173410
chr14	111173522	111173523
chr14	111173523	111173524
chr14	111173526	111173527
chr14	111173714	111173715
chr14	111173778	111173779
chr14	111173878	111173879
chr14	111173935	111173936
chr14	111173979	111173980
chr14	111174009	111174010
chr14	111174020	111174021
chr14	111174076	111174077
chr14	111174092	111174093
chr14	111174098	111174099
chr14	111174122	111174123
chr14	111174268	111174269
chr14	111174279	111174280
chr14	111174284	111174285
chr14	111174400	111174401
chr14	111174411	111174412
chr14	111174435	111174436
chr14	111174555	111174556
chr14	111174697	111174698
chr14	111174800	111174801
chr14	111174951	111174952
chr14	111175087	111175088
chr14	111175124	111175125
chr14	111175317	111175318
chr14	111175445	111175446
chr14	111175476	111175477
chr14	111175528	111175529
chr14	111175846	111175847
chr14	111175859	111175860
chr14	111175863	111175864
chr14	111175872	111175873
chr14	111176028	111176029
chr14	111176064	111176065
chr14	111176127	111176128
chr14	111176259	111176260
chr14	111176328	111176329
chr14	111176361	111176362
chr14	111176404	111176405
chr14	111176424	111176425
chr14	111176428	111176429
chr14	111176437	111176438
chr14	111176526	111176527
chr14	111176555	111176556
chr14	111176655	111176656
chr14	111176686	111176687
chr14	111176815	111176816
chr14	111176870	111176871
chr14	111176949	111176950
chr14	111177059	111177060
chr14	111177208	111177209
chr14	111177283	111177284
chr14	111177392	111177393
chr14	111177424	111177425
chr14	111177446	111177447
chr14	111177562	111177563
chr14	111177778	111177779
chr14	111178552	111178553
chr14	111178610	111178611
chr14	111178652	111178653
chr14	111178672	111178673
chr14	111178732	111178733
chr14	111179526	111179527
chr14	111179620	111179621
chr14	111179634	111179635
chr14	111179839	111179840
chr14	111179952	111179953
chr14	111180094	111180095
chr14	111180162	111180163
chr14	111180333	111180334
chr14	111180362	111180363
chr14	111180421	111180422
chr14	111180461	111180462
chr14	111180491	111180492
chr14	111180881	111180882
chr14	111181091	111181092
chr14	111181211	111181212
chr14	111181306	111181307
chr14	111181332	111181333
chr14	111181404	111181405
chr14	111181435	111181436
chr14	111181474	111181475
chr14	111181492	111181493
chr14	111181499	111181500
chr14	111181505	111181506
chr14	111181535	111181536
chr14	111181765	111181766
chr14	111181815	111181816
chr14	111181840	111181841
chr14	111181883	111181884
chr14	111181895	111181896
chr14	111182002	111182003
chr14	111182004	111182005
chr14	111182065	111182066
chr14	111182094	111182095
chr14	111182142	111182143
chr14	111182219	111182220
chr14	111182257	111182258
chr14	111182283	111182284
chr14	111182327	111182328
chr14	111182417	111182418
chr14	111182521	111182522
chr14	111182535	111182536
chr14	111182577	111182578
chr14	111182588	111182589
chr14	111182590	111182591
chr14	111182611	111182612
chr14	111182677	111182678
chr14	111182739	111182740
chr14	111182778	111182779
chr14	111182834	111182835
chr14	111182897	111182898
chr14	111182909	111182910
chr14	111182943	111182944
chr14	111182973	111182974
chr14	111183107	111183108
chr14	111183272	111183273
chr14	111183276	111183277
chr14	111183284	111183285
chr14	111183382	111183383
chr14	111183490	111183491
chr14	111183509	111183510
chr14	111183548	111183549
chr14	111183573	111183574
chr14	111183582	111183583
chr14	111183597	111183598
chr14	111183659	111183660
chr14	111183765	111183766
chr14	111183831	111183832
chr14	111184339	111184340
chr14	111184345	111184346
chr14	111184508	111184509
chr14	111184539	111184540
chr14	111184583	111184584
chr14	111184613	111184614
chr14	111184644	111184645
chr14	111184653	111184654
chr14	111184890	111184891
chr14	111184895	111184896
chr14	111184897	111184898
chr14	111185005	111185006
chr14	111185028	111185029
chr14	111185100	111185101
chr14	111185128	111185129
chr14	111185135	111185136
chr14	111185142	111185143
chr14	111185226	111185227
chr14	111185280	111185281
chr14	111185286	111185287
chr14	111185287	111185288
chr14	111185288	111185289
chr14	111185319	111185320
chr14	111185353	111185354
chr14	111185359	111185360
chr14	111185407	111185408
chr14	111185419	111185420
chr14	111185466	111185467
chr14	111185541	111185542
chr14	111185546	111185547
chr14	111185554	111185555
chr14	111185568	111185569
chr14	111185586	111185587
chr14	111185601	111185602
chr14	111185608	111185609
chr14	111185631	111185632
chr14	111185634	111185635
chr14	111185677	111185678
chr14	111185707	111185708
chr14	111185812	111185813
chr14	111185822	111185823
chr14	111185893	111185894
chr14	111185959	111185960
chr14	111185972	111185973
chr14	111185980	111185981
chr14	111185983	111185984
chr14	111186025	111186026
chr14	111186036	111186037
chr14	111186444	111186445
chr14	111186454	111186455
chr14	111186940	111186941
chr14	111187209	111187210
chr14	111187376	111187377
chr14	111187470	111187471
chr14	111187631	111187632
chr14	111187664	111187665
chr14	111187682	111187683
chr14	111187757	111187758
chr14	111187806	111187807
chr14	111187883	111187884
chr14	111187931	111187932
chr14	111187969	111187970
chr14	111188026	111188027
chr14	111188100	111188101
chr14	111188123	111188124
chr14	111188172	111188173
chr14	111188369	111188370
chr14	111188588	111188589
chr14	111188675	111188676
chr14	111188853	111188854
chr14	111189076	111189077
chr14	111189324	111189325
chr14	111189336	111189337
chr14	111189624	111189625
chr14	111189776	111189777
chr14	111189902	111189903
chr14	111189973	111189974
chr14	111190177	111190178
chr14	111190200	111190201
chr14	111190353	111190354
chr14	111190628	111190629
chr14	111190894	111190895
chr14	111190945	111190946
chr14	111191022	111191023
chr14	111191031	111191032
chr14	111191177	111191178
chr14	111191299	111191300
chr14	111191560	111191561
chr14	111191606	111191607
chr14	111191613	111191614
chr14	111192062	111192063
chr14	111192132	111192133
chr14	111192136	111192137
chr14	111192220	111192221
chr14	111192239	111192240
chr14	111192264	111192265
chr14	111192329	111192330
chr14	111192333	111192334
chr14	111192341	111192342
chr14	111192359	111192360
chr14	111192461	111192462
chr14	111192535	111192536
chr14	111192657	111192658
chr14	111192837	111192838
chr14	111192875	111192876
chr14	111192939	111192940
chr14	111192958	111192959
chr14	111192994	111192995
chr14	111193178	111193179
chr14	111193266	111193267
chr14	111193434	111193435
chr14	111193439	111193440
chr14	111193602	111193603
chr14	111193826	111193827
chr14	111193903	111193904
chr14	111194035	111194036
chr14	111194120	111194121
chr14	111194174	111194175
chr14	111194262	111194263
chr14	111194315	111194316
chr14	111194444	111194445
chr14	111194454	111194455
chr14	111194455	111194456
chr14	111194461	111194462
chr14	111194476	111194477
chr14	111194548	111194549
chr14	111194553	111194554
chr14	111194655	111194656
chr14	111194660	111194661
chr14	111194669	111194670
chr14	111194828	111194829
chr14	111194839	111194840
chr14	111194861	111194862
chr14	111195010	111195011
chr14	111195182	111195183
chr14	111195186	111195187
chr14	111195248	111195249
chr14	111195269	111195270
chr14	111195533	111195534
chr14	111195540	111195541
chr14	111195596	111195597
chr14	111195601	111195602
chr14	111195655	111195656
chr14	111195890	111195891
chr14	111196170	111196171
chr14	111196209	111196210
chr14	111196220	111196221
chr14	111196334	111196335
chr14	111196367	111196368
chr14	111196394	111196395
chr14	111196428	111196429
chr14	111196452	111196453
chr14	111196474	111196475
chr14	111196542	111196543
chr14	111196570	111196571
chr14	111196637	111196638
chr14	111196677	111196678
chr14	111196751	111196752
chr14	111196851	111196852
chr14	111196856	111196857
chr14	111196864	111196865
chr14	111196879	111196880
chr14	111196892	111196893
chr14	111196908	111196909
chr14	111196909	111196910
chr14	111196912	111196913
chr14	111197027	111197028
chr14	111197044	111197045
chr14	111197080	111197081
chr14	111197089	111197090
chr14	111197121	111197122
chr14	111197132	111197133
chr14	111197137	111197138
chr14	111197152	111197153
chr14	111197168	111197169
chr14	111197188	111197189
chr14	111197298	111197299
chr14	111197363	111197364
chr14	111197413	111197414
chr14	111197515	111197516
chr14	111197546	111197547
chr14	111197604	111197605
chr14	111197638	111197639
chr14	111197663	111197664
chr14	111197683	111197684
chr14	111197755	111197756
chr14	111197856	111197857
chr14	111197864	111197865
chr14	111197866	111197867
chr14	111197901	111197902
chr14	111197918	111197919
chr14	111198054	111198055
chr14	111198088	111198089
chr14	111198105	111198106
chr14	111198170	111198171
chr14	111198191	111198192
chr14	111198279	111198280
chr14	111198286	111198287
chr14	111198340	111198341
chr14	111198363	111198364
chr14	111198369	111198370
chr14	111198390	111198391
chr14	111198405	111198406
chr14	111198448	111198449
chr14	111198467	111198468
chr14	111198469	111198470
chr14	111198475	111198476
chr14	111198503	111198504
chr14	111198506	111198507
chr14	111198551	111198552
chr14	111198602	111198603
chr14	111198606	111198607
chr14	111198665	111198666
chr14	111198787	111198788
chr14	111198794	111198795
chr14	111198822	111198823
chr14	111198835	111198836
chr14	111198915	111198916
chr14	111198974	111198975
chr14	111199000	111199001
chr14	111199146	111199147
chr14	111199162	111199163
chr14	111199163	111199164
chr14	111199208	111199209
chr14	111199219	111199220
chr14	111199287	111199288
chr14	111199302	111199303
chr14	111199374	111199375
chr14	111199396	111199397
chr14	111199416	111199417
chr14	111199609	111199610
chr14	111199639	111199640
chr14	111199661	111199662
chr14	111199705	111199706
chr14	111199738	111199739
chr14	111199757	111199758
chr14	111199786	111199787
chr14	111199815	111199816
chr14	111199823	111199824
chr14	111199827	111199828
chr14	111199833	111199834
chr14	111199890	111199891
chr14	111199896	111199897
chr14	111199943	111199944
chr14	111199969	111199970
chr14	111199987	111199988
chr14	111200170	111200171
chr14	111200183	111200184
chr14	111200191	111200192
chr14	111200239	111200240
chr14	111200252	111200253
chr14	111200298	111200299
chr14	111200322	111200323
chr14	111200341	111200342
chr14	111200351	111200352
chr14	111200672	111200673
chr14	111200784	111200785
chr14	111200790	111200791
chr14	111200823	111200824
chr14	111200839	111200840
chr14	111200850	111200851
chr14	111200944	111200945
chr14	111200951	111200952
chr14	111201007	111201008
chr14	111201045	111201046
chr14	111201086	111201087
chr14	111201123	111201124
chr14	111201182	111201183
chr14	111201253	111201254
chr14	111201257	111201258
chr14	111201259	111201260
chr14	111201326	111201327
chr14	111201327	111201328
chr14	111201410	111201411
chr14	111201411	111201412
chr14	111201439	111201440
chr14	111201520	111201521
chr14	111201523	111201524
chr14	111201587	111201588
chr14	111201588	111201589
chr14	111201589	111201590
chr14	111201593	111201594
chr14	111201690	111201691
chr14	111201727	111201728
chr14	111201734	111201735
chr14	111201744	111201745
chr14	111201797	111201798
chr14	111201933	111201934
chr14	111201939	111201940
chr14	111202078	111202079
chr14	111202127	111202128
chr14	111202145	111202146
chr14	111202173	111202174
chr14	111202214	111202215
chr14	111202216	111202217
chr14	111202250	111202251
chr14	111202268	111202269
chr14	111202307	111202308
chr14	111202391	111202392
chr14	111202452	111202453
chr14	111202462	111202463
chr14	111202486	111202487
chr14	111202548	111202549
chr14	111202557	111202558
chr14	111202754	111202755
chr14	111202756	111202757
chr14	111202952	111202953
chr14	111203024	111203025
chr14	111203128	111203129
chr14	111203144	111203145
chr14	111203186	111203187
chr14	111203187	111203188
chr14	111203207	111203208
chr14	111203276	111203277
chr14	111203343	111203344
chr14	111203364	111203365
chr14	111203365	111203366
chr14	111203376	111203377
chr14	111203426	111203427
chr14	111203495	111203496
chr14	111203617	111203618
chr14	111203627	111203628
chr14	111203671	111203672
chr14	111203692	111203693
chr14	111203769	111203770
chr14	111203810	111203811
chr14	111203920	111203921
chr14	111203987	111203988
chr14	111204017	111204018
chr14	111204150	111204151
chr14	111204156	111204157
chr14	111204159	111204160
chr14	111204160	111204161
chr14	111204190	111204191
chr14	111204295	111204296
chr14	111204374	111204375
chr14	111204439	111204440
chr14	111204445	111204446
chr14	111204478	111204479
chr14	111205596	111205597
chr14	111205618	111205619
chr14	111205871	111205872
chr14	111206232	111206233
chr14	111206748	111206749
chr14	111206954	111206955
chr14	111207080	111207081
chr14	111207709	111207710
chr14	111207725	111207726
chr14	111207973	111207974
chr14	111208392	111208393
chr14	111208463	111208464
chr14	111208541	111208542
chr14	111208843	111208844
chr14	111208855	111208856
chr14	111209349	111209350
chr14	111210308	111210309
chr14	111210546	111210547
chr14	111210767	111210768
chr14	111210942	111210943
chr14	111210946	111210947
chr14	111211740	111211741
chr14	111211749	111211750
chr14	111212170	111212171
chr14	111212567	111212568
chr14	111212777	111212778
chr14	111213133	111213134
chr14	111213845	111213846
chr14	111214217	111214218
chr14	111214227	111214228
chr14	111214392	111214393
chr14	111214448	111214449
chr14	111214647	111214648
chr14	111214793	111214794
chr14	111214972	111214973
chr14	111215185	111215186
chr14	111215188	111215189
chr14	111215195	111215196
chr14	111215206	111215207
chr14	111215333	111215334
chr14	111215558	111215559
chr14	111215994	111215995
chr14	111216134	111216135
chr14	111216429	111216430
chr14	111216613	111216614
chr14	111216832	111216833
chr14	111216924	111216925
chr14	111217061	111217062
chr14	111217166	111217167
chr14	111217292	111217293
chr14	111217388	111217389
chr14	111217502	111217503
chr14	111217562	111217563
chr14	111217874	111217875
chr14	111218006	111218007
chr14	111218011	111218012
chr14	111218014	111218015
chr14	111218177	111218178
chr14	111218261	111218262
chr14	111218426	111218427
chr14	111218464	111218465
chr14	111218768	111218769
chr14	111222141	111222142
chr14	111222154	111222155
chr14	111222263	111222264
chr14	111222605	111222606
chr14	111222695	111222696
chr14	111222872	111222873
chr14	111223236	111223237
chr14	111223349	111223350
chr14	111223505	111223506
chr14	111223557	111223558
chr14	111223668	111223669
chr14	111223858	111223859
chr14	111223951	111223952
chr14	111226420	111226421
chr14	111227281	111227282
chr14	111227444	111227445
chr14	111228451	111228452
chr14	111228877	111228878
chr14	111228944	111228945
chr14	111228953	111228954
chr14	111228959	111228960
chr14	111229193	111229194
chr14	111229565	111229566
chr14	111229832	111229833
chr14	111230426	111230427
chr14	111230885	111230886
chr14	111230899	111230900
chr14	111231566	111231567
chr14	111231643	111231644
chr14	111231690	111231691
chr14	111231709	111231710
chr14	111232090	111232091
chr14	111232260	111232261
chr14	111233113	111233114
chr14	111233569	111233570
chr14	111233799	111233800
chr14	111233855	111233856
chr14	111233986	111233987
chr14	111234278	111234279
chr14	111234453	111234454
chr14	111234566	111234567
chr14	111234692	111234693
chr14	111234727	111234728
chr14	111235073	111235074
chr14	111235626	111235627
chr14	111235632	111235633
chr14	111235694	111235695
chr14	111235703	111235704
chr14	111236082	111236083
chr14	111236106	111236107
chr14	111236620	111236621
chr14	111237146	111237147
chr14	111237224	111237225
chr14	111237225	111237226
chr14	111237418	111237419
chr14	111237904	111237905
chr14	111238063	111238064
chr14	111238246	111238247
chr14	111238486	111238487
chr14	111239021	111239022
chr14	111239625	111239626
chr14	111239659	111239660
chr14	111239878	111239879
chr14	111239902	111239903
chr14	111240574	111240575
chr14	111240595	111240596
chr14	111240752	111240753
chr14	111241216	111241217
chr14	111241281	111241282
chr14	111241339	111241340
chr14	111241424	111241425
chr14	111241559	111241560
chr14	111241613	111241614
chr14	111241720	111241721
chr14	111241834	111241835
chr14	111242892	111242893
chr14	111242952	111242953
chr14	111243142	111243143
chr14	111243153	111243154
chr14	111243389	111243390
chr14	111243712	111243713
chr14	111243836	111243837
chr14	111244561	111244562
chr14	111244599	111244600
chr14	111244986	111244987
chr14	111245399	111245400
chr14	111245529	111245530
chr14	111245557	111245558
chr14	111245587	111245588
chr14	111245657	111245658
chr14	111246443	111246444
chr14	111246444	111246445
chr14	111246500	111246501
chr14	111247305	111247306
chr14	111247336	111247337
chr14	111247993	111247994
chr14	111248170	111248171
chr14	111248247	111248248
chr14	111248464	111248465
chr14	111249226	111249227
chr14	111249409	111249410
chr14	111249412	111249413
chr14	111249474	111249475
chr14	111249491	111249492
chr14	111249663	111249664
chr14	111249715	111249716
chr14	111249885	111249886
chr14	111250691	111250692
chr14	111251155	111251156
chr14	111251156	111251157
chr14	111251675	111251676
chr14	111252344	111252345
chr14	111252411	111252412
chr14	111253005	111253006
chr14	111253170	111253171
chr14	111253298	111253299
chr14	111253761	111253762
chr14	111253899	111253900
chr14	111254129	111254130
chr14	111254138	111254139
chr14	111254171	111254172
chr14	111254190	111254191
chr14	111254198	111254199
chr14	111254210	111254211
chr14	111254563	111254564
chr14	111254567	111254568
chr14	111254594	111254595
chr14	111254648	111254649
chr14	111254674	111254675
chr14	111254680	111254681
chr14	111254735	111254736
chr14	111254784	111254785
chr14	111254802	111254803
chr14	111254849	111254850
chr14	111254855	111254856
chr14	111254935	111254936
chr14	111254936	111254937
chr14	111254937	111254938
chr14	111254971	111254972
chr14	111255033	111255034
chr14	111255058	111255059
chr14	111255071	111255072
chr14	111255130	111255131
chr14	111255260	111255261
chr14	111255326	111255327
chr14	111255358	111255359
chr14	111255384	111255385
chr14	111255452	111255453
chr14	111255461	111255462
chr14	111255498	111255499
chr14	111255511	111255512
chr14	111255517	111255518
chr14	111255583	111255584
chr14	111255584	111255585
chr14	111255638	111255639
chr14	111255739	111255740
chr14	111255762	111255763
chr14	111255814	111255815
chr14	111255867	111255868
chr14	111255873	111255874
chr14	111255914	111255915
chr14	111255970	111255971
chr14	111256036	111256037
chr14	111256052	111256053
chr14	111256132	111256133
chr14	111256149	111256150
chr14	111256164	111256165
chr14	111256220	111256221
chr14	111256269	111256270
chr14	111256422	111256423
chr14	111256522	111256523
chr14	111256541	111256542
chr14	111256605	111256606
chr14	111256637	111256638
chr14	111256736	111256737
chr14	111256776	111256777
chr14	111256816	111256817
chr14	111257056	111257057
chr14	111257157	111257158
chr14	111257178	111257179
chr14	111257220	111257221
chr14	111257228	111257229
chr14	111257387	111257388
chr14	111257447	111257448
chr14	111257509	111257510
chr14	111257527	111257528
chr14	111257545	111257546
chr14	111257619	111257620
chr14	111257636	111257637
chr14	111257643	111257644
chr14	111257701	111257702
chr14	111257764	111257765
chr14	111257877	111257878
chr14	111257881	111257882
chr14	111258026	111258027
chr14	111258030	111258031
chr14	111258115	111258116
chr14	111258142	111258143
chr14	111258160	111258161
chr14	111258326	111258327
chr14	111258350	111258351
chr14	111258365	111258366
chr14	111258377	111258378
chr14	111258394	111258395
chr14	111258486	111258487
chr14	111258657	111258658
chr14	111258658	111258659
chr14	111258726	111258727
chr14	111258727	111258728
chr14	111258731	111258732
chr14	111258840	111258841
chr14	111259027	111259028
chr14	111259072	111259073
chr14	111259559	111259560
chr14	111259620	111259621
chr14	111259712	111259713
chr14	111259937	111259938
chr14	111259953	111259954
chr14	111259990	111259991
chr14	111260311	111260312
chr14	111260598	111260599
chr14	111260680	111260681
chr14	111260724	111260725
chr14	111260990	111260991
chr14	111261043	111261044
chr14	111261079	111261080
chr14	111261138	111261139
chr14	111261139	111261140
chr14	111261159	111261160
chr14	111261298	111261299
chr14	111261304	111261305
chr14	111261387	111261388
chr14	111261388	111261389
chr14	111261409	111261410
chr14	111261476	111261477
chr14	111261527	111261528
chr14	111261629	111261630
chr14	111261644	111261645
chr14	111261708	111261709
chr14	111261844	111261845
chr14	111261853	111261854
chr14	111261952	111261953
chr14	111262068	111262069
chr14	111262070	111262071
chr14	111262152	111262153
chr14	111262251	111262252
chr14	111262278	111262279
chr14	111262298	111262299
chr14	111262466	111262467
chr14	111262607	111262608
chr14	111262676	111262677
chr14	111262710	111262711
chr14	111262765	111262766
chr14	111262793	111262794
chr14	111262849	111262850
chr14	111262876	111262877
chr14	111262914	111262915
chr14	111262922	111262923
chr14	111263027	111263028
chr14	111263126	111263127
chr14	111263186	111263187
chr14	111263368	111263369
chr14	111263389	111263390
chr14	111263520	111263521
chr14	111263576	111263577
chr14	111263585	111263586
chr14	111263872	111263873
chr14	111263880	111263881
chr14	111264005	111264006
chr14	111264024	111264025
chr14	111264033	111264034
chr14	111264149	111264150
chr14	111264443	111264444
chr14	111264531	111264532
chr14	111264674	111264675
chr14	111264796	111264797
chr14	111264865	111264866
chr14	111264868	111264869
chr14	111264869	111264870
chr14	111264883	111264884
chr14	111264896	111264897
chr14	111264924	111264925
chr14	111264977	111264978
chr14	111264983	111264984
chr14	111264989	111264990
chr14	111265008	111265009
chr14	111265046	111265047
chr14	111265170	111265171
chr14	111265192	111265193
chr14	111265287	111265288
chr14	111265298	111265299
chr14	111265333	111265334
chr14	111265377	111265378
chr14	111265414	111265415
chr14	111265443	111265444
chr14	111265506	111265507
chr14	111265508	111265509
chr14	111267620	111267621
chr14	111267691	111267692
chr14	111267744	111267745
chr14	111267787	111267788
chr14	111267850	111267851
chr14	111267882	111267883
chr14	111267910	111267911
chr14	111267931	111267932
chr14	111267950	111267951
chr14	111268002	111268003
chr14	111268064	111268065
chr14	111268115	111268116
chr14	111268189	111268190
chr14	111268291	111268292
chr14	111268300	111268301
chr14	111268341	111268342
chr14	111268363	111268364
chr14	111268489	111268490
chr14	111268500	111268501
chr14	111268552	111268553
chr14	111268566	111268567
chr14	111268589	111268590
chr14	111268687	111268688
chr14	111268718	111268719
chr14	111268719	111268720
chr14	111268772	111268773
chr14	111268838	111268839
chr14	111268885	111268886
chr14	111268901	111268902
chr14	111268950	111268951
chr14	111269030	111269031
chr14	111269114	111269115
chr14	111269135	111269136
chr14	111269337	111269338
chr14	111269408	111269409
chr14	111269409	111269410
chr14	111269413	111269414
chr14	111269415	111269416
chr14	111269501	111269502
chr14	111269508	111269509
chr14	111269513	111269514
chr14	111269525	111269526
chr14	111269857	111269858
chr14	111269892	111269893
chr14	111269927	111269928
chr14	111270043	111270044
chr14	111270053	111270054
chr14	111270129	111270130
chr14	111270241	111270242
chr14	111270381	111270382
chr14	111270391	111270392
chr14	111270434	111270435
chr14	111270471	111270472
chr14	111270738	111270739
chr14	111270772	111270773
chr14	111273459	111273460
chr14	111273464	111273465
chr14	111273569	111273570
chr14	111273580	111273581
chr14	111273628	111273629
chr14	111273660	111273661
chr14	111273689	111273690
chr14	111273893	111273894
chr14	111273907	111273908
chr14	111273968	111273969
chr14	111273996	111273997
chr14	111274015	111274016
chr14	111274070	111274071
chr14	111274085	111274086
chr14	111274212	111274213
chr14	111274263	111274264
chr14	111274271	111274272
chr14	111274283	111274284
chr14	111274288	111274289
chr14	111274291	111274292
chr14	111274301	111274302
chr14	111274376	111274377
chr14	111274420	111274421
chr14	111274428	111274429
chr14	111274431	111274432
chr14	111274433	111274434
chr14	111274460	111274461
chr14	111274525	111274526
chr14	111274661	111274662
chr14	111274738	111274739
chr14	111274792	111274793
chr14	111274831	111274832
chr14	111274851	111274852
chr14	111274926	111274927
chr14	111274931	111274932
chr14	111274950	111274951
chr14	111274982	111274983
chr14	111275014	111275015
chr14	111275032	111275033
chr14	111275039	111275040
chr14	111275046	111275047
chr14	111275049	111275050
chr14	111275056	111275057
chr14	111275081	111275082
chr14	111275105	111275106
chr14	111275126	111275127
chr14	111275141	111275142
chr14	111275164	111275165
chr14	111275165	111275166
chr14	111275237	111275238
chr14	111275241	111275242
chr14	111275259	111275260
chr14	111275290	111275291
chr14	111275296	111275297
chr14	111275297	111275298
chr14	111275304	111275305
chr14	111275324	111275325
chr14	111275332	111275333
chr14	111275356	111275357
chr14	111275448	111275449
chr14	111275513	111275514
chr14	111275546	111275547
chr14	111275552	111275553
chr14	111275613	111275614
chr14	111275614	111275615
chr14	111275662	111275663
chr14	111275741	111275742
chr14	111275760	111275761
chr14	111275761	111275762
chr14	111275778	111275779
chr14	111275828	111275829
chr14	111275830	111275831
chr14	111275844	111275845
chr14	111275852	111275853
chr14	111276011	111276012
chr14	111276020	111276021
chr14	111276021	111276022
chr14	111276039	111276040
chr14	111276041	111276042
chr14	111276072	111276073
chr14	111276090	111276091
chr14	111276120	111276121
chr14	111276284	111276285
chr14	111276332	111276333
chr14	111276614	111276615
chr14	111276867	111276868
chr14	111276884	111276885
chr14	111277067	111277068
chr14	111277316	111277317
chr14	111277455	111277456
chr14	111277489	111277490
chr14	111278366	111278367
chr14	111279103	111279104
chr14	111279907	111279908
chr14	111280157	111280158
chr14	111280515	111280516
chr14	111280551	111280552
chr14	111280669	111280670
chr14	111280695	111280696
chr14	111280712	111280713
chr14	111280719	111280720
chr14	111280724	111280725
chr14	111280732	111280733
chr14	111280884	111280885
chr14	111280943	111280944
chr14	111281034	111281035
chr14	111281054	111281055
chr14	111281114	111281115
chr14	111281281	111281282
chr14	111281355	111281356
chr14	111281360	111281361
chr14	111281366	111281367
chr14	111281374	111281375
chr14	111281401	111281402
chr14	111281427	111281428
chr14	111281449	111281450
chr14	111281818	111281819
chr14	111281841	111281842
chr14	111281849	111281850
chr14	111281994	111281995
chr14	111282012	111282013
chr14	111282100	111282101
chr14	111282106	111282107
chr14	111282183	111282184
chr14	111282203	111282204
chr14	111282324	111282325
chr14	111282457	111282458
chr14	111282651	111282652
chr14	111282667	111282668
chr14	111282689	111282690
chr14	111282831	111282832
chr14	111282834	111282835
chr14	111282847	111282848
chr14	111283059	111283060
chr14	111283514	111283515
chr14	111284089	111284090
chr14	111284169	111284170
chr14	111284389	111284390
chr14	111284562	111284563
chr14	111284594	111284595
chr14	111284733	111284734
chr14	111284757	111284758
chr14	111284926	111284927
chr14	111285105	111285106
chr14	111285117	111285118
chr14	111285560	111285561
chr14	111285741	111285742
chr14	111286056	111286057
chr14	111286169	111286170
chr14	111286624	111286625
chr14	111286706	111286707
chr14	111286888	111286889
chr14	111287010	111287011
chr14	111287317	111287318
chr14	111287325	111287326
chr14	111287416	111287417
chr14	111287789	111287790
chr14	111287879	111287880
chr14	111287919	111287920
chr14	111288205	111288206
chr14	111288268	111288269
chr14	111288292	111288293
chr14	111288795	111288796
chr14	111288799	111288800
chr14	111288975	111288976
chr14	111289206	111289207
chr14	111289278	111289279
chr14	111289511	111289512
chr14	111290851	111290852
chr14	111290865	111290866
chr14	111291072	111291073
chr14	111291194	111291195
chr14	111291208	111291209
chr14	111291394	111291395
chr14	111291396	111291397
chr14	111291513	111291514
chr14	111291592	111291593
chr14	111291611	111291612
chr14	111291619	111291620
chr14	111291900	111291901
chr14	111292091	111292092
chr14	111292177	111292178
chr14	111292328	111292329
chr14	111292404	111292405
chr14	111292755	111292756
chr14	111292974	111292975
chr14	111293126	111293127
chr14	111293558	111293559
chr14	111293567	111293568
chr14	111293577	111293578
chr14	111293712	111293713
chr14	111293829	111293830
chr14	111293915	111293916
chr14	111294213	111294214
chr14	111294888	111294889
chr14	111295366	111295367
chr14	111295377	111295378
chr14	111295419	111295420
chr14	111295420	111295421
chr14	111295503	111295504
chr14	111295549	111295550
chr14	111295583	111295584
chr14	111295598	111295599
chr14	111296065	111296066
chr14	111296173	111296174
chr14	111296348	111296349
chr14	111296488	111296489
chr14	111296522	111296523
chr14	111296530	111296531
chr14	111296589	111296590
chr14	111296595	111296596
chr14	111296596	111296597
chr14	111296656	111296657
chr14	111296755	111296756
chr14	111296803	111296804
chr14	111297089	111297090
chr14	111297260	111297261
chr14	111297330	111297331
chr14	111297333	111297334
chr14	111297364	111297365
chr14	111297385	111297386
chr14	111297749	111297750
chr14	111297873	111297874
chr14	111297962	111297963
chr14	111298005	111298006
chr14	111298023	111298024
chr14	111298287	111298288
chr14	111298483	111298484
chr14	111298522	111298523
chr14	111298562	111298563
chr14	111298638	111298639
chr14	111298762	111298763
chr14	111298853	111298854
chr14	111298888	111298889
chr14	111298894	111298895
chr14	111298939	111298940
chr14	111298941	111298942
chr14	111298959	111298960
chr14	111298968	111298969
chr14	111298995	111298996
chr14	111299032	111299033
chr14	111299060	111299061
chr14	111299079	111299080
chr14	111299203	111299204
chr14	111299246	111299247
chr14	111299384	111299385
chr14	111299388	111299389
chr14	111299421	111299422
chr14	111299434	111299435
chr14	111299480	111299481
chr14	111299503	111299504
chr14	111299520	111299521
chr14	111299567	111299568
chr14	111299568	111299569
chr14	111299589	111299590
chr14	111299596	111299597
chr14	111299597	111299598
chr14	111299618	111299619
chr14	111299707	111299708
chr14	111299779	111299780
chr14	111299813	111299814
chr14	111299821	111299822
chr14	111299840	111299841
chr14	111299873	111299874
chr14	111299991	111299992
chr14	111300008	111300009
chr14	111300017	111300018
chr14	111300029	111300030
chr14	111300105	111300106
chr14	111300106	111300107
chr14	111300114	111300115
chr14	111300133	111300134
chr14	111300210	111300211
chr14	111300225	111300226
chr14	111300244	111300245
chr14	111300294	111300295
chr14	111300299	111300300
chr14	111300332	111300333
chr14	111300452	111300453
chr14	111300484	111300485
chr14	111300559	111300560
chr14	111300575	111300576
chr14	111300613	111300614
chr14	111300620	111300621
chr14	111300623	111300624
chr14	111300662	111300663
chr14	111300742	111300743
chr14	111300745	111300746
chr14	111300750	111300751
chr14	111300882	111300883
chr14	111300905	111300906
chr14	111300930	111300931
chr14	111300982	111300983
chr14	111301003	111301004
chr14	111301064	111301065
chr14	111301185	111301186
chr14	111301192	111301193
chr14	111301245	111301246
chr14	111301262	111301263
chr14	111301298	111301299
chr14	111301334	111301335
chr14	111301362	111301363
chr14	111301398	111301399
chr14	111301474	111301475
chr14	111301486	111301487
chr14	111301563	111301564
chr14	111301574	111301575
chr14	111301602	111301603
chr14	111301844	111301845
chr14	111301891	111301892
chr14	111302403	111302404
chr14	111302424	111302425
chr14	111302497	111302498
chr14	111302525	111302526
chr14	111302534	111302535
chr14	111302632	111302633
chr14	111302634	111302635
chr14	111302645	111302646
chr14	111302691	111302692
chr14	111302722	111302723
chr14	111302779	111302780
chr14	111302860	111302861
chr14	111302870	111302871
chr14	111302877	111302878
chr14	111302879	111302880
chr14	111302888	111302889
chr14	111302928	111302929
chr14	111302991	111302992
chr14	111303002	111303003
chr14	111303014	111303015
chr14	111303077	111303078
chr14	111303091	111303092
chr14	111303100	111303101
chr14	111303101	111303102
chr14	111303140	111303141
chr14	111303164	111303165
chr14	111303231	111303232
chr14	111303240	111303241
chr14	111303269	111303270
chr14	111303338	111303339
chr14	111303439	111303440
chr14	111303448	111303449
chr14	111303495	111303496
chr14	111303530	111303531
chr14	111303546	111303547
chr14	111303587	111303588
chr14	111303601	111303602
chr14	111303654	111303655
chr14	111303675	111303676
chr14	111303691	111303692
chr14	111303723	111303724
chr14	111303742	111303743
chr14	111303750	111303751
chr14	111303827	111303828
chr14	111303869	111303870
chr14	111303883	111303884
chr14	111303900	111303901
chr14	111303965	111303966
chr14	111304285	111304286
chr14	111304287	111304288
chr14	111304346	111304347
chr14	111304441	111304442
chr14	111304462	111304463
chr14	111304479	111304480
chr14	111304518	111304519
chr14	111304520	111304521
chr14	111304521	111304522
chr14	111304555	111304556
chr14	111304735	111304736
chr14	111304791	111304792
chr14	111304827	111304828
chr14	111304862	111304863
chr14	111304892	111304893
chr14	111305043	111305044
chr14	111305045	111305046
chr14	111305107	111305108
chr14	111305179	111305180
chr14	111305288	111305289
chr14	111305320	111305321
chr14	111305368	111305369
chr14	111305379	111305380
chr14	111305407	111305408
chr14	111305428	111305429
chr14	111305441	111305442
chr14	111305442	111305443
chr14	111305483	111305484
chr14	111305531	111305532
chr14	111305536	111305537
chr14	111305537	111305538
chr14	111305567	111305568
chr14	111305641	111305642
chr14	111305645	111305646
chr14	111305684	111305685
chr14	111305698	111305699
chr14	111305701	111305702
chr14	111305721	111305722
chr14	111305796	111305797
chr14	111305797	111305798
chr14	111305805	111305806
chr14	111305924	111305925
chr14	111306038	111306039
chr14	111306216	111306217
chr14	111306234	111306235
chr14	111306261	111306262
chr14	111306319	111306320
chr14	111306683	111306684
chr14	111306706	111306707
chr14	111306791	111306792
chr14	111306804	111306805
chr14	111306828	111306829
chr14	111306920	111306921
chr14	111306929	111306930
chr14	111306935	111306936
chr14	111306940	111306941
chr14	111307001	111307002
chr14	111307109	111307110
chr14	111307268	111307269
chr14	111307269	111307270
chr14	111307275	111307276
chr14	111307397	111307398
chr14	111307499	111307500
chr14	111307688	111307689
chr14	111307787	111307788
chr14	111307804	111307805
chr14	111307809	111307810
chr14	111307835	111307836
chr14	111307846	111307847
chr14	111307910	111307911
chr14	111307955	111307956
chr14	111307984	111307985
chr14	111308030	111308031
chr14	111308081	111308082
chr14	111308108	111308109
chr14	111308210	111308211
chr14	111308458	111308459
chr14	111308475	111308476
chr14	111308626	111308627
chr14	111308761	111308762
chr14	111308936	111308937
chr14	111308955	111308956
chr14	111308956	111308957
chr14	111309025	111309026
chr14	111309033	111309034
chr14	111309041	111309042
chr14	111309696	111309697
chr14	111309829	111309830
chr14	111309986	111309987
chr14	111309996	111309997
chr14	111310000	111310001
chr14	111310008	111310009
chr14	111310044	111310045
chr14	111310113	111310114
chr14	111310134	111310135
chr14	111310321	111310322
chr14	111310328	111310329
chr14	111310368	111310369
chr14	111310500	111310501
chr14	111311045	111311046
chr14	111311128	111311129
chr14	111311255	111311256
chr14	111311370	111311371
chr14	111311500	111311501
chr14	111311501	111311502
chr14	111311705	111311706
chr14	111311812	111311813
chr14	111311993	111311994
chr14	111312124	111312125
chr14	111312190	111312191
chr14	111312227	111312228
chr14	111312292	111312293
chr14	111312455	111312456
chr14	111312466	111312467
chr14	111312502	111312503
chr14	111312521	111312522
chr14	111313000	111313001
chr14	111313071	111313072
chr14	111313112	111313113
chr14	111313141	111313142
chr14	111313198	111313199
chr14	111313267	111313268
chr14	111313271	111313272
chr14	111313344	111313345
chr14	111313501	111313502
chr14	111313534	111313535
chr14	111313585	111313586
chr14	111313986	111313987
chr14	111314020	111314021
chr14	111314025	111314026
chr14	111314034	111314035
chr14	111314194	111314195
chr14	111314224	111314225
chr14	111314228	111314229
chr14	111314271	111314272
chr14	111314276	111314277
chr14	111314362	111314363
chr14	111314369	111314370
chr14	111314491	111314492
chr14	111314538	111314539
chr14	111314595	111314596
chr14	111314603	111314604
chr14	111314611	111314612
chr14	111314621	111314622
chr14	111314680	111314681
chr14	111314695	111314696
chr14	111314758	111314759
chr14	111314761	111314762
chr14	111314766	111314767
chr14	111314773	111314774
chr14	111314774	111314775
chr14	111315032	111315033
chr14	111315055	111315056
chr14	111315138	111315139
chr14	111315171	111315172
chr14	111315347	111315348
chr14	111315374	111315375
chr14	111315406	111315407
chr14	111315749	111315750
chr14	111315761	111315762
chr14	111315840	111315841
chr14	111315892	111315893
chr14	111315927	111315928
chr14	111315946	111315947
chr14	111315969	111315970
chr14	111316062	111316063
chr14	111316086	111316087
chr14	111316107	111316108
chr14	111316157	111316158
chr14	111316169	111316170
chr14	111316192	111316193
chr14	111316263	111316264
chr14	111316264	111316265
chr14	111316288	111316289
chr14	111316416	111316417
chr14	111316429	111316430
chr14	111316437	111316438
chr14	111316458	111316459
chr14	111316576	111316577
chr14	111316607	111316608
chr14	111316796	111316797
chr14	111316812	111316813
chr14	111316846	111316847
chr14	111316885	111316886
chr14	111316923	111316924
chr14	111317013	111317014
chr14	111317089	111317090
chr14	111317548	111317549
chr14	111317839	111317840
chr14	111318013	111318014
chr14	111318071	111318072
chr14	111318187	111318188
chr14	111318296	111318297
chr14	111318549	111318550
chr14	111319115	111319116
chr14	111319151	111319152
chr14	111319223	111319224
chr14	111319252	111319253
chr14	111319340	111319341
chr14	111319378	111319379
chr14	111319478	111319479
chr14	111319491	111319492
chr14	111319512	111319513
chr14	111319759	111319760
chr14	111319872	111319873
chr14	111320001	111320002
chr14	111320087	111320088
chr14	111320092	111320093
chr14	111320398	111320399
chr14	111320420	111320421
chr14	111320425	111320426
chr14	111320650	111320651
chr14	111320746	111320747
chr14	111320748	111320749
chr14	111320980	111320981
chr14	111321206	111321207
chr14	111321277	111321278
chr14	111321431	111321432
chr14	111321437	111321438
chr14	111321440	111321441
chr14	111321559	111321560
chr14	111321675	111321676
chr14	111322263	111322264
chr14	111323317	111323318
chr14	111323586	111323587
chr14	111323880	111323881
chr14	111324049	111324050
chr14	111324163	111324164
chr14	111324188	111324189
chr14	111324461	111324462
chr14	111324914	111324915
chr14	111325130	111325131
chr14	111325848	111325849
chr14	111325985	111325986
chr14	111326206	111326207
chr14	111326223	111326224
chr14	111326751	111326752
chr14	111326757	111326758
chr14	111326848	111326849
chr14	111327615	111327616
chr14	111328207	111328208
chr14	111328233	111328234
chr14	111328395	111328396
chr14	111328713	111328714
chr14	111328747	111328748
chr14	111329315	111329316
chr14	111329380	111329381
chr14	111329422	111329423
chr14	111329608	111329609
chr14	111329871	111329872
chr14	111329956	111329957
chr14	111330208	111330209
chr14	111330301	111330302
chr14	111330661	111330662
chr14	111330750	111330751
chr14	111331065	111331066
chr14	111331133	111331134
chr14	111331317	111331318
chr14	111331447	111331448
chr14	111331641	111331642
chr14	111331725	111331726
chr14	111331736	111331737
chr14	111331907	111331908
chr14	111331929	111331930
chr14	111332707	111332708
chr14	111332827	111332828
chr14	111332865	111332866
chr14	111333146	111333147
chr14	111333294	111333295
chr14	111333326	111333327
chr14	111333347	111333348
chr14	111333405	111333406
chr14	111333616	111333617
chr14	111333637	111333638
chr14	111333886	111333887
chr14	111333945	111333946
chr14	111334072	111334073
chr14	111334430	111334431
chr14	111334505	111334506
chr14	111334528	111334529
chr14	111334695	111334696
chr14	111334816	111334817
chr14	111334859	111334860
chr14	111334889	111334890
chr14	111334915	111334916
chr14	111335625	111335626
chr14	111335666	111335667
chr14	111335705	111335706
chr14	111335754	111335755
chr14	111336392	111336393
chr14	111336665	111336666
chr14	111336705	111336706
chr14	111336798	111336799
chr14	111336799	111336800
chr14	111337215	111337216
chr14	111337510	111337511
chr14	111337567	111337568
chr14	111337603	111337604
chr14	111337619	111337620
chr14	111337620	111337621
chr14	111337686	111337687
chr14	111337868	111337869
chr14	111338672	111338673
chr14	111339009	111339010
chr14	111339018	111339019
chr14	111339067	111339068
chr14	111339234	111339235
chr14	111339269	111339270
chr14	111339415	111339416
chr14	111339419	111339420
chr14	111339494	111339495
chr14	111339707	111339708
chr14	111339709	111339710
chr14	111339797	111339798
chr14	111339824	111339825
chr14	111339885	111339886
chr14	111339962	111339963
chr14	111339993	111339994
chr14	111339995	111339996
chr14	111340043	111340044
chr14	111340116	111340117
chr14	111340121	111340122
chr14	111340248	111340249
chr14	111340409	111340410
chr14	111341338	111341339
chr14	111341526	111341527
chr14	111341538	111341539
chr14	111341540	111341541
chr14	111341590	111341591
chr14	111341603	111341604
chr14	111341646	111341647
chr14	111341781	111341782
chr14	111341943	111341944
chr14	111342087	111342088
chr14	111342811	111342812
chr14	111342816	111342817
chr14	111342830	111342831
chr14	111342975	111342976
chr14	111343065	111343066
chr14	111343105	111343106
chr14	111343127	111343128
chr14	111343142	111343143
chr14	111343272	111343273
chr14	111343514	111343515
chr14	111344193	111344194
chr14	111344298	111344299
chr14	111344466	111344467
chr14	111344816	111344817
chr14	111344899	111344900
chr14	111344926	111344927
chr14	111344950	111344951
chr14	111344961	111344962
chr14	111344979	111344980
chr14	111344999	111345000
chr14	111345014	111345015
chr14	111345086	111345087
chr14	111345133	111345134
chr14	111345179	111345180
chr14	111345231	111345232
chr14	111345280	111345281
chr14	111345308	111345309
chr14	111345329	111345330
chr14	111345400	111345401
chr14	111345422	111345423
chr14	111345506	111345507
chr14	111345553	111345554
chr14	111345773	111345774
chr14	111345989	111345990
chr14	111346015	111346016
chr14	111346207	111346208
chr14	111346254	111346255
chr14	111346278	111346279
chr14	111346402	111346403
chr14	111346569	111346570
chr14	111346688	111346689
chr14	111346695	111346696
chr14	111346697	111346698
chr14	111347343	111347344
chr14	111347587	111347588
chr14	111347662	111347663
chr14	111347697	111347698
chr14	111347968	111347969
chr14	111348060	111348061
chr14	111348089	111348090
chr14	111348237	111348238
chr14	111348244	111348245
chr14	111348334	111348335
chr14	111348567	111348568
chr14	111348696	111348697
chr14	111349130	111349131
chr14	111349264	111349265
chr14	111349337	111349338
chr14	111349367	111349368
chr14	111349522	111349523
chr14	111350239	111350240
chr14	111350273	111350274
chr14	111350623	111350624
chr14	111350681	111350682
chr14	111350710	111350711
chr14	111350788	111350789
chr14	111350918	111350919
chr14	111350959	111350960
chr14	111351204	111351205
chr14	111351496	111351497
chr14	111352020	111352021
chr14	111352228	111352229
chr14	111352234	111352235
chr14	111352367	111352368
chr14	111352426	111352427
chr14	111352461	111352462
chr14	111352524	111352525
chr14	111352539	111352540
chr14	111352600	111352601
chr14	111352702	111352703
chr14	111352753	111352754
chr14	111352921	111352922
chr14	111352946	111352947
chr14	111352964	111352965
chr14	111352986	111352987
chr14	111353031	111353032
chr14	111353128	111353129
chr14	111353205	111353206
chr14	111353268	111353269
chr14	111353327	111353328
chr14	111353385	111353386
chr14	111353514	111353515
chr14	111353586	111353587
chr14	111354572	111354573
chr14	111354769	111354770
chr14	111354907	111354908
chr14	111355067	111355068
chr14	111355529	111355530
chr14	111355597	111355598
chr14	111355713	111355714
chr14	111356050	111356051
chr14	111356275	111356276
chr14	111356284	111356285
chr14	111356315	111356316
chr14	111356369	111356370
chr14	111356370	111356371
chr14	111356677	111356678
chr14	111356696	111356697
chr14	111356701	111356702
chr14	111356786	111356787
chr14	111356793	111356794
chr14	111356795	111356796
chr14	111356836	111356837
chr14	111356877	111356878
chr14	111356950	111356951
chr14	111356980	111356981
chr14	111357005	111357006
chr14	111357011	111357012
chr14	111357106	111357107
chr14	111357136	111357137
chr14	111357160	111357161
chr14	111357234	111357235
chr14	111357531	111357532
chr14	111357532	111357533
chr14	111357766	111357767
chr14	111357815	111357816
chr14	111357946	111357947
chr14	111357962	111357963
chr14	111358032	111358033
chr14	111358044	111358045
chr14	111358079	111358080
chr14	111358326	111358327
chr14	111358537	111358538
chr14	111358620	111358621
chr14	111358621	111358622
chr14	111358622	111358623
chr14	111358645	111358646
chr14	111358726	111358727
chr14	111358835	111358836
chr14	111358867	111358868
chr14	111358891	111358892
chr14	111358970	111358971
chr14	111359071	111359072
chr14	111359089	111359090
chr14	111359106	111359107
chr14	111359192	111359193
chr14	111359230	111359231
chr14	111359280	111359281
chr14	111359297	111359298
chr14	111359299	111359300
chr14	111359300	111359301
chr14	111359301	111359302
chr14	111359302	111359303
chr14	111359351	111359352
chr14	111359354	111359355
chr14	111359358	111359359
chr14	111359364	111359365
chr14	111359390	111359391
chr14	111359537	111359538
chr14	111359645	111359646
chr14	111359714	111359715
chr14	111359798	111359799
chr14	111359835	111359836
chr14	111359951	111359952
chr14	111360106	111360107
chr14	111360219	111360220
chr14	111360237	111360238
chr14	111360260	111360261
chr14	111360273	111360274
chr14	111360299	111360300
chr14	111360374	111360375
chr14	111360394	111360395
chr14	111360429	111360430
chr14	111360444	111360445
chr14	111360484	111360485
chr14	111360528	111360529
chr14	111360541	111360542
chr14	111360561	111360562
chr14	111360618	111360619
chr14	111360653	111360654
chr14	111360790	111360791
chr14	111360800	111360801
chr14	111360825	111360826
chr14	111360829	111360830
chr14	111360845	111360846
chr14	111360865	111360866
chr14	111360871	111360872
chr14	111360878	111360879
chr14	111360895	111360896
chr14	111360915	111360916
chr14	111360924	111360925
chr14	111360926	111360927
chr14	111360933	111360934
chr14	111360975	111360976
chr14	111361003	111361004
chr14	111361005	111361006
chr14	111361018	111361019
chr14	111361035	111361036
chr14	111361045	111361046
chr14	111361169	111361170
chr14	111361184	111361185
chr14	111361197	111361198
chr14	111361228	111361229
chr14	111361251	111361252
chr14	111361295	111361296
chr14	111361337	111361338
chr14	111361340	111361341
chr14	111361463	111361464
chr14	111361490	111361491
chr14	111361553	111361554
chr14	111361575	111361576
chr14	111361584	111361585
chr14	111361589	111361590
chr14	111361705	111361706
chr14	111361773	111361774
chr14	111361857	111361858
chr14	111361890	111361891
chr14	111361976	111361977
chr14	111361979	111361980
chr14	111361995	111361996
chr14	111362005	111362006
chr14	111362010	111362011
chr14	111362053	111362054
chr14	111362086	111362087
chr14	111362148	111362149
chr14	111362241	111362242
chr14	111362265	111362266
chr14	111362285	111362286
chr14	111362384	111362385
chr14	111362509	111362510
chr14	111362662	111362663
chr14	111362805	111362806
chr14	111362810	111362811
chr14	111362836	111362837
chr14	111362837	111362838
chr14	111363001	111363002
chr14	111363009	111363010
chr14	111363017	111363018
chr14	111363192	111363193
chr14	111363236	111363237
chr14	111363246	111363247
chr14	111363354	111363355
chr14	111363469	111363470
chr14	111363638	111363639
chr14	111363672	111363673
chr14	111363925	111363926
chr14	111363960	111363961
chr14	111363990	111363991
chr14	111364107	111364108
chr14	111364427	111364428
chr14	111364445	111364446
chr14	111364609	111364610
chr14	111364728	111364729
chr14	111364747	111364748
chr14	111364806	111364807
chr14	111364914	111364915
chr14	111364915	111364916
chr14	111365093	111365094
chr14	111365104	111365105
chr14	111365224	111365225
chr14	111365273	111365274
chr14	111365283	111365284
chr14	111365292	111365293
chr14	111365313	111365314
chr14	111365331	111365332
chr14	111365381	111365382
chr14	111365450	111365451
chr14	111365467	111365468
chr14	111365507	111365508
chr14	111365526	111365527
chr14	111365536	111365537
chr14	111365565	111365566
chr14	111365577	111365578
chr14	111365585	111365586
chr14	111365632	111365633
chr14	111365718	111365719
chr14	111365752	111365753
chr14	111365753	111365754
chr14	111365842	111365843
chr14	111365930	111365931
chr14	111365957	111365958
chr14	111365997	111365998
chr14	111366367	111366368
chr14	111366402	111366403
chr14	111366482	111366483
chr14	111366829	111366830
chr14	111366868	111366869
chr14	111367026	111367027
chr14	111367082	111367083
chr14	111367099	111367100
chr14	111367123	111367124
chr14	111367140	111367141
chr14	111367164	111367165
chr14	111367165	111367166
chr14	111367208	111367209
chr14	111367256	111367257
chr14	111367324	111367325
chr14	111367385	111367386
chr14	111367433	111367434
chr14	111367467	111367468
chr14	111367519	111367520
chr14	111367596	111367597
chr14	111367834	111367835
chr14	111367850	111367851
chr14	111367885	111367886
chr14	111367886	111367887
chr14	111367960	111367961
chr14	111367999	111368000
chr14	111368036	111368037
chr14	111368066	111368067
chr14	111368185	111368186
chr14	111368192	111368193
chr14	111368193	111368194
chr14	111368197	111368198
chr14	111368198	111368199
chr14	111368228	111368229
chr14	111368266	111368267
chr14	111368341	111368342
chr14	111368343	111368344
chr14	111368388	111368389
chr14	111368434	111368435
chr14	111368468	111368469
chr14	111368517	111368518
chr14	111368598	111368599
chr14	111368618	111368619
chr14	111368713	111368714
chr14	111368805	111368806
chr14	111369028	111369029
chr14	111369035	111369036
chr14	111369039	111369040
chr14	111369529	111369530
chr14	111369532	111369533
chr14	111369579	111369580
chr14	111369588	111369589
chr14	111369614	111369615
chr14	111369797	111369798
chr14	111369823	111369824
chr14	111369929	111369930
chr14	111369936	111369937
chr14	111370154	111370155
chr14	111370304	111370305
chr14	111370307	111370308
chr14	111370350	111370351
chr14	111370359	111370360
chr14	111370390	111370391
chr14	111370405	111370406
chr14	111370413	111370414
chr14	111370414	111370415
chr14	111370418	111370419
chr14	111370420	111370421
chr14	111370427	111370428
chr14	111370435	111370436
chr14	111370452	111370453
chr14	111370457	111370458
chr14	111370459	111370460
chr14	111370524	111370525
chr14	111370597	111370598
chr14	111370646	111370647
chr14	111370657	111370658
chr14	111370672	111370673
chr14	111370702	111370703
chr14	111370703	111370704
chr14	111370743	111370744
chr14	111370757	111370758
chr14	111370795	111370796
chr14	111370892	111370893
chr14	111370896	111370897
chr14	111371072	111371073
chr14	111371105	111371106
chr14	111371111	111371112
chr14	111371124	111371125
chr14	111371139	111371140
chr14	111371284	111371285
chr14	111371389	111371390
chr14	111371478	111371479
chr14	111371520	111371521
chr14	111371524	111371525
chr14	111371536	111371537
chr14	111371682	111371683
chr14	111371683	111371684
chr14	111371706	111371707
chr14	111371708	111371709
chr14	111371709	111371710
chr14	111371718	111371719
chr14	111371719	111371720
chr14	111371724	111371725
chr14	111371730	111371731
chr14	111371742	111371743
chr14	111371750	111371751
chr14	111371776	111371777
chr14	111371803	111371804
chr14	111371849	111371850
chr14	111371953	111371954
chr14	111371956	111371957
chr14	111371978	111371979
chr14	111371993	111371994
chr14	111372061	111372062
chr14	111372100	111372101
chr14	111372118	111372119
chr14	111372136	111372137
chr14	111372153	111372154
chr14	111372176	111372177
chr14	111372309	111372310
chr14	111372352	111372353
chr14	111372355	111372356
chr14	111372414	111372415
chr14	111372471	111372472
chr14	111372502	111372503
chr14	111372511	111372512
chr14	111372514	111372515
chr14	111372521	111372522
chr14	111372536	111372537
chr14	111372554	111372555
chr14	111372621	111372622
chr14	111372664	111372665
chr14	111372665	111372666
chr14	111372692	111372693
chr14	111372693	111372694
chr14	111372711	111372712
chr14	111372718	111372719
chr14	111372757	111372758
chr14	111372787	111372788
chr14	111372791	111372792
chr14	111372847	111372848
chr14	111372897	111372898
chr14	111372937	111372938
chr14	111372963	111372964
chr14	111372981	111372982
chr14	111372993	111372994
chr14	111372997	111372998
chr14	111373016	111373017
chr14	111373018	111373019
chr14	111373021	111373022
chr14	111373112	111373113
chr14	111373134	111373135
chr14	111373135	111373136
chr14	111373153	111373154
chr14	111373191	111373192
chr14	111373201	111373202
chr14	111373218	111373219
chr14	111373242	111373243
chr14	111373249	111373250
chr14	111373261	111373262
chr14	111373288	111373289
chr14	111373350	111373351
chr14	111373352	111373353
chr14	111373366	111373367
chr14	111373380	111373381
chr14	111373381	111373382
chr14	111373382	111373383
chr14	111373405	111373406
chr14	111373406	111373407
chr14	111373426	111373427
chr14	111373481	111373482
chr14	111373502	111373503
chr14	111373572	111373573
chr14	111373602	111373603
chr14	111373698	111373699
chr14	111373699	111373700
chr14	111373702	111373703
chr14	111373809	111373810
chr14	111373827	111373828
chr14	111373841	111373842
chr14	111373978	111373979
chr14	111374025	111374026
chr14	111374111	111374112
chr14	111374135	111374136
chr14	111374161	111374162
chr14	111374209	111374210
chr14	111374272	111374273
chr14	111374303	111374304
chr14	111375241	111375242
chr14	111375326	111375327
chr14	111375344	111375345
chr14	111375357	111375358
chr14	111375402	111375403
chr14	111375409	111375410
chr14	111375427	111375428
chr14	111375431	111375432
chr14	111375442	111375443
chr14	111375459	111375460
chr14	111375463	111375464
chr14	111375908	111375909
chr14	111375919	111375920
chr14	111375944	111375945
chr14	111375954	111375955
chr14	111375958	111375959
chr14	111375972	111375973
chr14	111376033	111376034
chr14	111376045	111376046
chr14	111376098	111376099
chr14	111376117	111376118
chr14	111376155	111376156
chr14	111376247	111376248
chr14	111376472	111376473
chr14	111376503	111376504
chr14	111376553	111376554
chr14	111376605	111376606
chr14	111376623	111376624
chr14	111376645	111376646
chr14	111376676	111376677
chr14	111376713	111376714
chr14	111376716	111376717
chr14	111376816	111376817
chr14	111376851	111376852
chr14	111376855	111376856
chr14	111376856	111376857
chr14	111376882	111376883
chr14	111376902	111376903
chr14	111376922	111376923
chr14	111376923	111376924
chr14	111376985	111376986
chr14	111376996	111376997
chr14	111377164	111377165
chr14	111377314	111377315
chr14	111377629	111377630
chr14	111377636	111377637
chr14	111377672	111377673
chr14	111377726	111377727
chr14	111377787	111377788
chr14	111377867	111377868
chr14	111377924	111377925
chr14	111377932	111377933
chr14	111377960	111377961
chr14	111377990	111377991
chr14	111378019	111378020
chr14	111378026	111378027
chr14	111378060	111378061
chr14	111378089	111378090
chr14	111378115	111378116
chr14	111378210	111378211
chr14	111378279	111378280
chr14	111378350	111378351
chr14	111378369	111378370
chr14	111378462	111378463
chr14	111378530	111378531
chr14	111378640	111378641
chr14	111378812	111378813
chr14	111378868	111378869
chr14	111378930	111378931
chr14	111378981	111378982
chr14	111378987	111378988
chr14	111379126	111379127
chr14	111379143	111379144
chr14	111379269	111379270
chr14	111379449	111379450
chr14	111379850	111379851
chr14	111380079	111380080
chr14	111380560	111380561
chr14	111384677	111384678
chr14	111384705	111384706
chr14	111384856	111384857
chr14	111384875	111384876
chr14	111385171	111385172
chr14	111385298	111385299
chr14	111385337	111385338
chr14	111385916	111385917
chr14	111385927	111385928
chr14	111385943	111385944
chr14	111386085	111386086
chr14	111386125	111386126
chr14	111386270	111386271
chr14	111386283	111386284
chr14	111386493	111386494
chr14	111386548	111386549
chr14	111386614	111386615
chr14	111386634	111386635
chr14	111386729	111386730
chr14	111386834	111386835
chr14	111386845	111386846
chr14	111386859	111386860
chr14	111386870	111386871
chr14	111386895	111386896
chr14	111386933	111386934
chr14	111386941	111386942
chr14	111386968	111386969
chr14	111386997	111386998
chr14	111387001	111387002
chr14	111387002	111387003
chr14	111387004	111387005
chr14	111387016	111387017
chr14	111387065	111387066
chr14	111387109	111387110
chr14	111387134	111387135
chr14	111387136	111387137
chr14	111387140	111387141
chr14	111387279	111387280
chr14	111387292	111387293
chr14	111387369	111387370
chr14	111387698	111387699
chr14	111387777	111387778
chr14	111387778	111387779
chr14	111387862	111387863
chr14	111388002	111388003
chr14	111388046	111388047
chr14	111388093	111388094
chr14	111388140	111388141
chr14	111388206	111388207
chr14	111388213	111388214
chr14	111388266	111388267
chr14	111388278	111388279
chr14	111388286	111388287
chr14	111388326	111388327
chr14	111388599	111388600
chr14	111388662	111388663
chr14	111388686	111388687
chr14	111388777	111388778
chr14	111388918	111388919
chr14	111389278	111389279
chr14	111389353	111389354
chr14	111389378	111389379
chr14	111389408	111389409
chr14	111389504	111389505
chr14	111389579	111389580
chr14	111389600	111389601
chr14	111389656	111389657
chr14	111389657	111389658
chr14	111389699	111389700
chr14	111389762	111389763
chr14	111389786	111389787
chr14	111389966	111389967
chr14	111390002	111390003
chr14	111390028	111390029
chr14	111390181	111390182
chr14	111390237	111390238
chr14	111390249	111390250
chr14	111390286	111390287
chr14	111390349	111390350
chr14	111390354	111390355
chr14	111390473	111390474
chr14	111390569	111390570
chr14	111390965	111390966
chr14	111390970	111390971
chr14	111390978	111390979
chr14	111391261	111391262
chr14	111391320	111391321
chr14	111391343	111391344
chr14	111391437	111391438
chr14	111391468	111391469
chr14	111391472	111391473
chr14	111391699	111391700
chr14	111391720	111391721
chr14	111391736	111391737
chr14	111391763	111391764
chr14	111391822	111391823
chr14	111391956	111391957
chr14	111392038	111392039
chr14	111392055	111392056
chr14	111392126	111392127
chr14	111392312	111392313
chr14	111392324	111392325
chr14	111392418	111392419
chr14	111392485	111392486
chr14	111392540	111392541
chr14	111392580	111392581
chr14	111392619	111392620
chr14	111392664	111392665
chr14	111392818	111392819
chr14	111392824	111392825
chr14	111393162	111393163
chr14	111393460	111393461
chr14	111393527	111393528
chr14	111393665	111393666
chr14	111393788	111393789
chr14	111393854	111393855
chr14	111393855	111393856
chr14	111393878	111393879
chr14	111393894	111393895
chr14	111393895	111393896
chr14	111393921	111393922
chr14	111393965	111393966
chr14	111393979	111393980
chr14	111394010	111394011
chr14	111394030	111394031
chr14	111394077	111394078
chr14	111394133	111394134
chr14	111394151	111394152
chr14	111394230	111394231
chr14	111394281	111394282
chr14	111394314	111394315
chr14	111394394	111394395
chr14	111394418	111394419
chr14	111394439	111394440
chr14	111394620	111394621
chr14	111394647	111394648
chr14	111394859	111394860
chr14	111394885	111394886
chr14	111395141	111395142
chr14	111395440	111395441
chr14	111395461	111395462
chr14	111395563	111395564
chr14	111395772	111395773
chr14	111395857	111395858
chr14	111395858	111395859
chr14	111395947	111395948
chr14	111395995	111395996
chr14	111396137	111396138
chr14	111396220	111396221
chr14	111396383	111396384
chr14	111396467	111396468
chr14	111396542	111396543
chr14	111396628	111396629
chr14	111396697	111396698
chr14	111396757	111396758
chr14	111396784	111396785
chr14	111396828	111396829
chr14	111396837	111396838
chr14	111396895	111396896
chr14	111396948	111396949
chr14	111397004	111397005
chr14	111397412	111397413
chr14	111397419	111397420
chr14	111397519	111397520
chr14	111397655	111397656
chr14	111397667	111397668
chr14	111397751	111397752
chr14	111397803	111397804
chr14	111397880	111397881
chr14	111398131	111398132
chr14	111398188	111398189
chr14	111398223	111398224
chr14	111398245	111398246
chr14	111398360	111398361
chr14	111398366	111398367
chr14	111398427	111398428
chr14	111398468	111398469
chr14	111398525	111398526
chr14	111398540	111398541
chr14	111398566	111398567
chr14	111398596	111398597
chr14	111398616	111398617
chr14	111398728	111398729
chr14	111398745	111398746
chr14	111398747	111398748
chr14	111398794	111398795
chr14	111398795	111398796
chr14	111398811	111398812
chr14	111398840	111398841
chr14	111398841	111398842
chr14	111398856	111398857
chr14	111398907	111398908
chr14	111398931	111398932
chr14	111398933	111398934
chr14	111399004	111399005
chr14	111399107	111399108
chr14	111399120	111399121
chr14	111399121	111399122
chr14	111399180	111399181
chr14	111399211	111399212
chr14	111399270	111399271
chr14	111399295	111399296
chr14	111399301	111399302
chr14	111399306	111399307
chr14	111399307	111399308
chr14	111399309	111399310
chr14	111399361	111399362
chr14	111399405	111399406
chr14	111399614	111399615
chr14	111399872	111399873
chr14	111399927	111399928
chr14	111400086	111400087
chr14	111400158	111400159
chr14	111400343	111400344
chr14	111400386	111400387
chr14	111400468	111400469
chr14	111400551	111400552
chr14	111400788	111400789
chr14	111400895	111400896
chr14	111401068	111401069
chr14	111401185	111401186
chr14	111401214	111401215
chr14	111401338	111401339
chr14	111401686	111401687
chr14	111402048	111402049
chr14	111402077	111402078
chr14	111402090	111402091
chr14	111402106	111402107
chr14	111402140	111402141
chr14	111402346	111402347
chr14	111402461	111402462
chr14	111402494	111402495
chr14	111402497	111402498
chr14	111402599	111402600
chr14	111402680	111402681
chr14	111402718	111402719
chr14	111402723	111402724
chr14	111402736	111402737
chr14	111402741	111402742
chr14	111402936	111402937
chr14	111402963	111402964
chr14	111402966	111402967
chr14	111403013	111403014
chr14	111403016	111403017
chr14	111403022	111403023
chr14	111403102	111403103
chr14	111403311	111403312
chr14	111403335	111403336
chr14	111403352	111403353
chr14	111403438	111403439
chr14	111403444	111403445
chr14	111403472	111403473
chr14	111403480	111403481
chr14	111403532	111403533
chr14	111403550	111403551
chr14	111403560	111403561
chr14	111403617	111403618
chr14	111403703	111403704
chr14	111403708	111403709
chr14	111403729	111403730
chr14	111403750	111403751
chr14	111403797	111403798
chr14	111403816	111403817
chr14	111403848	111403849
chr14	111403853	111403854
chr14	111403857	111403858
chr14	111403881	111403882
chr14	111403950	111403951
chr14	111403964	111403965
chr14	111403992	111403993
chr14	111403993	111403994
chr14	111404004	111404005
chr14	111404062	111404063
chr14	111404163	111404164
chr14	111404164	111404165
chr14	111404188	111404189
chr14	111404235	111404236
chr14	111404327	111404328
chr14	111404356	111404357
chr14	111404397	111404398
chr14	111404413	111404414
chr14	111404552	111404553
chr14	111404588	111404589
chr14	111404595	111404596
chr14	111404790	111404791
chr14	111404885	111404886
chr14	111404920	111404921
chr14	111404931	111404932
chr14	111404937	111404938
chr14	111404953	111404954
chr14	111404975	111404976
chr14	111404978	111404979
chr14	111404988	111404989
chr14	111404994	111404995
chr14	111405011	111405012
chr14	111405028	111405029
chr14	111405046	111405047
chr14	111405066	111405067
chr14	111405071	111405072
chr14	111405080	111405081
chr14	111405098	111405099
chr14	111405157	111405158
chr14	111405168	111405169
chr14	111405177	111405178
chr14	111405193	111405194
chr14	111405196	111405197
chr14	111405202	111405203
chr14	111405213	111405214
chr14	111405267	111405268
chr14	111405268	111405269
chr14	111405287	111405288
chr14	111405290	111405291
chr14	111405306	111405307
chr14	111405357	111405358
chr14	111405378	111405379
chr14	111405397	111405398
chr14	111405423	111405424
chr14	111405427	111405428
chr14	111405442	111405443
chr14	111405443	111405444
chr14	111405464	111405465
chr14	111405474	111405475
```
