## Supplementary material for "Transcriptional perturbation of LINE-1 elements reveals their *cis*-regulatory potential": Data_S1.bed (part 18 of 83)

```
chr14	111405493	111405494
chr14	111405514	111405515
chr14	111405531	111405532
chr14	111405981	111405982
chr14	111405997	111405998
chr14	111406009	111406010
chr14	111406046	111406047
chr14	111406057	111406058
chr14	111406061	111406062
chr14	111406075	111406076
chr14	111406083	111406084
chr14	111406121	111406122
chr14	111406123	111406124
chr14	111406133	111406134
chr14	111406153	111406154
chr14	111406161	111406162
chr14	111406162	111406163
chr14	111406164	111406165
chr14	111406180	111406181
chr14	111406249	111406250
chr14	111406308	111406309
chr14	111406396	111406397
chr14	111406572	111406573
chr14	111406647	111406648
chr14	111406827	111406828
chr14	111406829	111406830
chr14	111406843	111406844
chr14	111406949	111406950
chr14	111406960	111406961
chr14	111407033	111407034
chr14	111407067	111407068
chr14	111407101	111407102
chr14	111407123	111407124
chr14	111407159	111407160
chr14	111408290	111408291
chr14	111408343	111408344
chr14	111408428	111408429
chr14	111408589	111408590
chr14	111408728	111408729
chr14	111408782	111408783
chr14	111408790	111408791
chr14	111408834	111408835
chr14	111408850	111408851
chr14	111408963	111408964
chr14	111408975	111408976
chr14	111409000	111409001
chr14	111409373	111409374
chr14	111409414	111409415
chr14	111409422	111409423
chr14	111409459	111409460
chr14	111409462	111409463
chr14	111409570	111409571
chr14	111409606	111409607
chr14	111409629	111409630
chr14	111409736	111409737
chr14	111409761	111409762
chr14	111409764	111409765
chr14	111409850	111409851
chr14	111409896	111409897
chr14	111410041	111410042
chr14	111410049	111410050
chr14	111410058	111410059
chr14	111410147	111410148
chr14	111410194	111410195
chr14	111410222	111410223
chr14	111410271	111410272
chr14	111410277	111410278
chr14	111410281	111410282
chr14	111410283	111410284
chr14	111410382	111410383
chr14	111410447	111410448
chr14	111410512	111410513
chr14	111410524	111410525
chr14	111410528	111410529
chr14	111410532	111410533
chr14	111410549	111410550
chr14	111410568	111410569
chr14	111410590	111410591
chr14	111410632	111410633
chr14	111410708	111410709
chr14	111410741	111410742
chr14	111410892	111410893
chr14	111410900	111410901
chr14	111410910	111410911
chr14	111410951	111410952
chr14	111411080	111411081
chr14	111411096	111411097
chr14	111411134	111411135
chr14	111411135	111411136
chr14	111411139	111411140
chr14	111411172	111411173
chr14	111411200	111411201
chr14	111411209	111411210
chr14	111411291	111411292
chr14	111411292	111411293
chr14	111411327	111411328
chr14	111411385	111411386
chr14	111411406	111411407
chr14	111411426	111411427
chr14	111411429	111411430
chr14	111411434	111411435
chr14	111411484	111411485
chr14	111411565	111411566
chr14	111411656	111411657
chr14	111411678	111411679
chr14	111411714	111411715
chr14	111411759	111411760
chr14	111411766	111411767
chr14	111411771	111411772
chr14	111411841	111411842
chr14	111411893	111411894
chr14	111411900	111411901
chr14	111411943	111411944
chr14	111411988	111411989
chr14	111411995	111411996
chr14	111412496	111412497
chr14	111412503	111412504
chr14	111412532	111412533
chr14	111412539	111412540
chr14	111412558	111412559
chr14	111412560	111412561
chr14	111412624	111412625
chr14	111412726	111412727
chr14	111412732	111412733
chr14	111412746	111412747
chr14	111412755	111412756
chr14	111412816	111412817
chr14	111412817	111412818
chr14	111412829	111412830
chr14	111412830	111412831
chr14	111412834	111412835
chr14	111412839	111412840
chr14	111412846	111412847
chr14	111412865	111412866
chr14	111412879	111412880
chr14	111412938	111412939
chr14	111412940	111412941
chr14	111412941	111412942
chr14	111412961	111412962
chr14	111412963	111412964
chr14	111412992	111412993
chr14	111413039	111413040
chr14	111413140	111413141
chr14	111413209	111413210
chr14	111413217	111413218
chr14	111413225	111413226
chr14	111413364	111413365
chr14	111413433	111413434
chr14	111413434	111413435
chr14	111413461	111413462
chr14	111413519	111413520
chr14	111413552	111413553
chr14	111413563	111413564
chr14	111413564	111413565
chr14	111413569	111413570
chr14	111413616	111413617
chr14	111413617	111413618
chr14	111413630	111413631
chr14	111413748	111413749
chr14	111413866	111413867
chr14	111413880	111413881
chr14	111413897	111413898
chr14	111413901	111413902
chr14	111414029	111414030
chr14	111414049	111414050
chr14	111414080	111414081
chr14	111414127	111414128
chr14	111414128	111414129
chr14	111414167	111414168
chr14	111414194	111414195
chr14	111414200	111414201
chr14	111414238	111414239
chr14	111414281	111414282
chr14	111414286	111414287
chr14	111414306	111414307
chr14	111414327	111414328
chr14	111414352	111414353
chr14	111414355	111414356
chr14	111414381	111414382
chr14	111414390	111414391
chr14	111414426	111414427
chr14	111414518	111414519
chr14	111414647	111414648
chr14	111414704	111414705
chr14	111414778	111414779
chr14	111415736	111415737
chr14	111415741	111415742
chr14	111415746	111415747
chr14	111415757	111415758
chr14	111415799	111415800
chr14	111415922	111415923
chr14	111415941	111415942
chr14	111415969	111415970
chr14	111416021	111416022
chr14	111416133	111416134
chr14	111416222	111416223
chr14	111416466	111416467
chr14	111416497	111416498
chr14	111416532	111416533
chr14	111416595	111416596
chr14	111416700	111416701
chr14	111416709	111416710
chr14	111416757	111416758
chr14	111416770	111416771
chr14	111416793	111416794
chr14	111416835	111416836
chr14	111416847	111416848
chr14	111416863	111416864
chr14	111416898	111416899
chr14	111416933	111416934
chr14	111417011	111417012
chr14	111417019	111417020
chr14	111417051	111417052
chr14	111417069	111417070
chr14	111417070	111417071
chr14	111417108	111417109
chr14	111417110	111417111
chr14	111417122	111417123
chr14	111417148	111417149
chr14	111417166	111417167
chr14	111417242	111417243
chr14	111417290	111417291
chr14	111417448	111417449
chr14	111417452	111417453
chr14	111417470	111417471
chr14	111417479	111417480
chr14	111417612	111417613
chr14	111417620	111417621
chr14	111417633	111417634
chr14	111417639	111417640
chr14	111417646	111417647
chr14	111417654	111417655
chr14	111417740	111417741
chr14	111417874	111417875
chr14	111417939	111417940
chr14	111418121	111418122
chr14	111418152	111418153
chr14	111418163	111418164
chr14	111418166	111418167
chr14	111418220	111418221
chr14	111418235	111418236
chr14	111418261	111418262
chr14	111418285	111418286
chr14	111418289	111418290
chr14	111418306	111418307
chr14	111418401	111418402
chr14	111418472	111418473
chr14	111418478	111418479
chr14	111418690	111418691
chr14	111418876	111418877
chr14	111419144	111419145
chr14	111419184	111419185
chr14	111419261	111419262
chr14	111419363	111419364
chr14	111419371	111419372
chr14	111419373	111419374
chr14	111419423	111419424
chr14	111419424	111419425
chr14	111419517	111419518
chr14	111419527	111419528
chr14	111419530	111419531
chr14	111419533	111419534
chr14	111419583	111419584
chr14	111419589	111419590
chr14	111419716	111419717
chr14	111419800	111419801
chr14	111419810	111419811
chr14	111420009	111420010
chr14	111420017	111420018
chr14	111420024	111420025
chr14	111420026	111420027
chr14	111420037	111420038
chr14	111420065	111420066
chr14	111420079	111420080
chr14	111420137	111420138
chr14	111420176	111420177
chr14	111420298	111420299
chr14	111420335	111420336
chr14	111420447	111420448
chr14	111420513	111420514
chr14	111420525	111420526
chr14	111420548	111420549
chr14	111420576	111420577
chr14	111420735	111420736
chr14	111420736	111420737
chr14	111420815	111420816
chr14	111420837	111420838
chr14	111420859	111420860
chr14	111420876	111420877
chr14	111420928	111420929
chr14	111421141	111421142
chr14	111421161	111421162
chr14	111421209	111421210
chr14	111421218	111421219
chr14	111421230	111421231
chr14	111421307	111421308
chr14	111421413	111421414
chr14	111421414	111421415
chr14	111421430	111421431
chr14	111421435	111421436
chr14	111421491	111421492
chr14	111421562	111421563
chr14	111421584	111421585
chr14	111421642	111421643
chr14	111421685	111421686
chr14	111421764	111421765
chr14	111421826	111421827
chr14	111421885	111421886
chr14	111422111	111422112
chr14	111422116	111422117
chr14	111422133	111422134
chr14	111422144	111422145
chr14	111422262	111422263
chr14	111422296	111422297
chr14	111422310	111422311
chr14	111422391	111422392
chr14	111422427	111422428
chr14	111422655	111422656
chr14	111422699	111422700
chr14	111422790	111422791
chr14	111422885	111422886
chr14	111422982	111422983
chr14	111422994	111422995
chr14	111422997	111422998
chr14	111423012	111423013
chr14	111423025	111423026
chr14	111423094	111423095
chr14	111423134	111423135
chr14	111423195	111423196
chr14	111423204	111423205
chr14	111423263	111423264
chr14	111423272	111423273
chr14	111423273	111423274
chr14	111423319	111423320
chr14	111423347	111423348
chr14	111423370	111423371
chr14	111423388	111423389
chr14	111423439	111423440
chr14	111423503	111423504
chr14	111423505	111423506
chr14	111423518	111423519
chr14	111423527	111423528
chr14	111423532	111423533
chr14	111423563	111423564
chr14	111423587	111423588
chr14	111423591	111423592
chr14	111423664	111423665
chr14	111423688	111423689
chr14	111423724	111423725
chr14	111423725	111423726
chr14	111423763	111423764
chr14	111423780	111423781
chr14	111423783	111423784
chr14	111423810	111423811
chr14	111423821	111423822
chr14	111423854	111423855
chr14	111423877	111423878
chr14	111423880	111423881
chr14	111423886	111423887
chr14	111423887	111423888
chr14	111423915	111423916
chr14	111423925	111423926
chr14	111423926	111423927
chr14	111424008	111424009
chr14	111424111	111424112
chr14	111424123	111424124
chr14	111424203	111424204
chr14	111424213	111424214
chr14	111424216	111424217
chr14	111424220	111424221
chr14	111424245	111424246
chr14	111424283	111424284
chr14	111424298	111424299
chr14	111424299	111424300
chr14	111424408	111424409
chr14	111426728	111426729
chr14	111426801	111426802
chr14	111426827	111426828
chr14	111426919	111426920
chr14	111426946	111426947
chr14	111427000	111427001
chr14	111427005	111427006
chr14	111427163	111427164
chr14	111427324	111427325
chr14	111427387	111427388
chr14	111427407	111427408
chr14	111427418	111427419
chr14	111427467	111427468
chr14	111427589	111427590
chr14	111427625	111427626
chr14	111427635	111427636
chr14	111427715	111427716
chr14	111427758	111427759
chr14	111427793	111427794
chr14	111427922	111427923
chr14	111427953	111427954
chr14	111427982	111427983
chr14	111428000	111428001
chr14	111428056	111428057
chr14	111428099	111428100
chr14	111428102	111428103
chr14	111428253	111428254
chr14	111428445	111428446
chr14	111428548	111428549
chr14	111428552	111428553
chr14	111428564	111428565
chr14	111428717	111428718
chr14	111428724	111428725
chr14	111428726	111428727
chr14	111428809	111428810
chr14	111428888	111428889
chr14	111428906	111428907
chr14	111428946	111428947
chr14	111429169	111429170
chr14	111429461	111429462
chr14	111429545	111429546
chr14	111429613	111429614
chr14	111429724	111429725
chr14	111429838	111429839
chr14	111429852	111429853
chr14	111429935	111429936
chr14	111429977	111429978
chr14	111429998	111429999
chr14	111430057	111430058
chr14	111430063	111430064
chr14	111430076	111430077
chr14	111430146	111430147
chr14	111430156	111430157
chr14	111430157	111430158
chr14	111430198	111430199
chr14	111430211	111430212
chr14	111430252	111430253
chr14	111430293	111430294
chr14	111430307	111430308
chr14	111430332	111430333
chr14	111430413	111430414
chr14	111430490	111430491
chr14	111430496	111430497
chr14	111430633	111430634
chr14	111430685	111430686
chr14	111430746	111430747
chr14	111430787	111430788
chr14	111430789	111430790
chr14	111430962	111430963
chr14	111430992	111430993
chr14	111431026	111431027
chr14	111431059	111431060
chr14	111431095	111431096
chr14	111431181	111431182
chr14	111431238	111431239
chr14	111431241	111431242
chr14	111431294	111431295
chr14	111431351	111431352
chr14	111431377	111431378
chr14	111431396	111431397
chr14	111431425	111431426
chr14	111431469	111431470
chr14	111431655	111431656
chr14	111431676	111431677
chr14	111431690	111431691
chr14	111432166	111432167
chr14	111432179	111432180
chr14	111432270	111432271
chr14	111432283	111432284
chr14	111432284	111432285
chr14	111432292	111432293
chr14	111432556	111432557
chr14	111432570	111432571
chr14	111432895	111432896
chr14	111433149	111433150
chr14	111433182	111433183
chr14	111433267	111433268
chr14	111433484	111433485
chr14	111433568	111433569
chr14	111433607	111433608
chr14	111433703	111433704
chr14	111433726	111433727
chr14	111433744	111433745
chr14	111433803	111433804
chr14	111433865	111433866
chr14	111433983	111433984
chr14	111434080	111434081
chr14	111434170	111434171
chr14	111434286	111434287
chr14	111434490	111434491
chr14	111434581	111434582
chr14	111435040	111435041
chr14	111435051	111435052
chr14	111435133	111435134
chr14	111435456	111435457
chr14	111435525	111435526
chr14	111435660	111435661
chr14	111435755	111435756
chr14	111435850	111435851
chr14	111436206	111436207
chr14	111436496	111436497
chr14	111436529	111436530
chr14	111436538	111436539
chr14	111436600	111436601
chr14	111436676	111436677
chr14	111436724	111436725
chr14	111436770	111436771
chr14	111436885	111436886
chr14	111437017	111437018
chr14	111437080	111437081
chr14	111437095	111437096
chr14	111437200	111437201
chr14	111437241	111437242
chr14	111437256	111437257
chr14	111437331	111437332
chr14	111437359	111437360
chr14	111437363	111437364
chr14	111437379	111437380
chr14	111437398	111437399
chr14	111437407	111437408
chr14	111437436	111437437
chr14	111437594	111437595
chr14	111437869	111437870
chr14	111438014	111438015
chr14	111438094	111438095
chr14	111438203	111438204
chr14	111438225	111438226
chr14	111438247	111438248
chr14	111438258	111438259
chr14	111438508	111438509
chr14	111439154	111439155
chr14	111439296	111439297
chr14	111439313	111439314
chr14	111439366	111439367
chr14	111439368	111439369
chr14	111439380	111439381
chr14	111439406	111439407
chr14	111439426	111439427
chr14	111439474	111439475
chr14	111439541	111439542
chr14	111439706	111439707
chr14	111439827	111439828
chr14	111439868	111439869
chr14	111439893	111439894
chr14	111439936	111439937
chr14	111439942	111439943
chr14	111439950	111439951
chr14	111440144	111440145
chr14	111440197	111440198
chr14	111440219	111440220
chr14	111440298	111440299
chr14	111440299	111440300
chr14	111440300	111440301
chr14	111440358	111440359
chr14	111440373	111440374
chr14	111440574	111440575
chr14	111440585	111440586
chr14	111440613	111440614
chr14	111440630	111440631
chr14	111440797	111440798
chr14	111440805	111440806
chr14	111441002	111441003
chr14	111441092	111441093
chr14	111441230	111441231
chr14	111441329	111441330
chr14	111441426	111441427
chr14	111441678	111441679
chr14	111441900	111441901
chr14	111441953	111441954
chr14	111441959	111441960
chr14	111442009	111442010
chr14	111442117	111442118
chr14	111442186	111442187
chr14	111442248	111442249
chr14	111442264	111442265
chr14	111442386	111442387
chr14	111442490	111442491
chr14	111442512	111442513
chr14	111442672	111442673
chr14	111442871	111442872
chr14	111442925	111442926
chr14	111442926	111442927
chr14	111442993	111442994
chr14	111443022	111443023
chr14	111443024	111443025
chr14	111443038	111443039
chr14	111443138	111443139
chr14	111443185	111443186
chr14	111443305	111443306
chr14	111443376	111443377
chr14	111443527	111443528
chr14	111443637	111443638
chr14	111443811	111443812
chr14	111443837	111443838
chr14	111444118	111444119
chr14	111444176	111444177
chr14	111444194	111444195
chr14	111444421	111444422
chr14	111444475	111444476
chr14	111444483	111444484
chr14	111444501	111444502
chr14	111444640	111444641
chr14	111444686	111444687
chr14	111444788	111444789
chr14	111444875	111444876
chr14	111444889	111444890
chr14	111445060	111445061
chr14	111445101	111445102
chr14	111445104	111445105
chr14	111445110	111445111
chr14	111445112	111445113
chr14	111445168	111445169
chr14	111445205	111445206
chr14	111445362	111445363
chr14	111445398	111445399
chr14	111445464	111445465
chr14	111445479	111445480
chr14	111445493	111445494
chr14	111445553	111445554
chr14	111445561	111445562
chr14	111445575	111445576
chr14	111445604	111445605
chr14	111445610	111445611
chr14	111445645	111445646
chr14	111445658	111445659
chr14	111445696	111445697
chr14	111445707	111445708
chr14	111445726	111445727
chr14	111445786	111445787
chr14	111445797	111445798
chr14	111445813	111445814
chr14	111445873	111445874
chr14	111445881	111445882
chr14	111445919	111445920
chr14	111445921	111445922
chr14	111445952	111445953
chr14	111445977	111445978
chr14	111445986	111445987
chr14	111446009	111446010
chr14	111446024	111446025
chr14	111446071	111446072
chr14	111446072	111446073
chr14	111446149	111446150
chr14	111446203	111446204
chr14	111446273	111446274
chr14	111446286	111446287
chr14	111446287	111446288
chr14	111446297	111446298
chr14	111446305	111446306
chr14	111446320	111446321
chr14	111446398	111446399
chr14	111446495	111446496
chr14	111446506	111446507
chr14	111446524	111446525
chr14	111446525	111446526
chr14	111446562	111446563
chr14	111446588	111446589
chr14	111446636	111446637
chr14	111446667	111446668
chr14	111446778	111446779
chr14	111446958	111446959
chr14	111447062	111447063
chr14	111447076	111447077
chr14	111447081	111447082
chr14	111447105	111447106
chr14	111447254	111447255
chr14	111447348	111447349
chr14	111447351	111447352
chr14	111447405	111447406
chr14	111447415	111447416
chr14	111447570	111447571
chr14	111447573	111447574
chr14	111447599	111447600
chr14	111447632	111447633
chr14	111447710	111447711
chr14	111447724	111447725
chr14	111447788	111447789
chr14	111447794	111447795
chr14	111447803	111447804
chr14	111447809	111447810
chr14	111447841	111447842
chr14	111447905	111447906
chr14	111447964	111447965
chr14	111448087	111448088
chr14	111448228	111448229
chr14	111448303	111448304
chr14	111448304	111448305
chr14	111448305	111448306
chr14	111448365	111448366
chr14	111448457	111448458
chr14	111448559	111448560
chr14	111448560	111448561
chr14	111448579	111448580
chr14	111448583	111448584
chr14	111448718	111448719
chr14	111448727	111448728
chr14	111448762	111448763
chr14	111448796	111448797
chr14	111448820	111448821
chr14	111448877	111448878
chr14	111448901	111448902
chr14	111449024	111449025
chr14	111449025	111449026
chr14	111449048	111449049
chr14	111449090	111449091
chr14	111449252	111449253
chr14	111449421	111449422
chr14	111449519	111449520
chr14	111449679	111449680
chr14	111449756	111449757
chr14	111449757	111449758
chr14	111449775	111449776
chr14	111449828	111449829
chr14	111449889	111449890
chr14	111450081	111450082
chr14	111450263	111450264
chr14	111450269	111450270
chr14	111450459	111450460
chr14	111450739	111450740
chr14	111450791	111450792
chr14	111450797	111450798
chr14	111450990	111450991
chr14	111451008	111451009
chr14	111451167	111451168
chr14	111451227	111451228
chr14	111451238	111451239
chr14	111451298	111451299
chr14	111451368	111451369
chr14	111451389	111451390
chr14	111451450	111451451
chr14	111451538	111451539
chr14	111451589	111451590
chr14	111451738	111451739
chr14	111451747	111451748
chr14	111451824	111451825
chr14	111451861	111451862
chr14	111451867	111451868
chr14	111451901	111451902
chr14	111452026	111452027
chr14	111452071	111452072
chr14	111452086	111452087
chr14	111452155	111452156
chr14	111452192	111452193
chr14	111452300	111452301
chr14	111452321	111452322
chr14	111452335	111452336
chr14	111452344	111452345
chr14	111452388	111452389
chr14	111452394	111452395
chr14	111452398	111452399
chr14	111452408	111452409
chr14	111452518	111452519
chr14	111452536	111452537
chr14	111452549	111452550
chr14	111452566	111452567
chr14	111452584	111452585
chr14	111452585	111452586
chr14	111452602	111452603
chr14	111452622	111452623
chr14	111452657	111452658
chr14	111452695	111452696
chr14	111452720	111452721
chr14	111452721	111452722
chr14	111452739	111452740
chr14	111452740	111452741
chr14	111452754	111452755
chr14	111452757	111452758
chr14	111452776	111452777
chr14	111452779	111452780
chr14	111452805	111452806
chr14	111452869	111452870
chr14	111452894	111452895
chr14	111452901	111452902
chr14	111452910	111452911
chr14	111452919	111452920
chr14	111452933	111452934
chr14	111452970	111452971
chr14	111452979	111452980
chr14	111453040	111453041
chr14	111453051	111453052
chr14	111453106	111453107
chr14	111453121	111453122
chr14	111453134	111453135
chr14	111453179	111453180
chr14	111453235	111453236
chr14	111453260	111453261
chr14	111453344	111453345
chr14	111453345	111453346
chr14	111453350	111453351
chr14	111453370	111453371
chr14	111453374	111453375
chr14	111453377	111453378
chr14	111453387	111453388
chr14	111453448	111453449
chr14	111453462	111453463
chr14	111453493	111453494
chr14	111453521	111453522
chr14	111453522	111453523
chr14	111453525	111453526
chr14	111453613	111453614
chr14	111453640	111453641
chr14	111453659	111453660
chr14	111453664	111453665
chr14	111453674	111453675
chr14	111453696	111453697
chr14	111453717	111453718
chr14	111453741	111453742
chr14	111453824	111453825
chr14	111453846	111453847
chr14	111453850	111453851
chr14	111453853	111453854
chr14	111453858	111453859
chr14	111453889	111453890
chr14	111453914	111453915
chr14	111453919	111453920
chr14	111453923	111453924
chr14	111453945	111453946
chr14	111453982	111453983
chr14	111454004	111454005
chr14	111454028	111454029
chr14	111454073	111454074
chr14	111454124	111454125
chr14	111454125	111454126
chr14	111454204	111454205
chr14	111454222	111454223
chr14	111454298	111454299
chr14	111454358	111454359
chr14	111454399	111454400
chr14	111454419	111454420
chr14	111454422	111454423
chr14	111454532	111454533
chr14	111454641	111454642
chr14	111454643	111454644
chr14	111454706	111454707
chr14	111454712	111454713
chr14	111454716	111454717
chr14	111454717	111454718
chr14	111454718	111454719
chr14	111454749	111454750
chr14	111455187	111455188
chr14	111455292	111455293
chr14	111455365	111455366
chr14	111455717	111455718
chr14	111455735	111455736
chr14	111455744	111455745
chr14	111455838	111455839
chr14	111455859	111455860
chr14	111455908	111455909
chr14	111455974	111455975
chr14	111456074	111456075
chr14	111456636	111456637
chr14	111456638	111456639
chr14	111456802	111456803
chr14	111456803	111456804
chr14	111456916	111456917
chr14	111456940	111456941
chr14	111456941	111456942
chr14	111456989	111456990
chr14	111457027	111457028
chr14	111457054	111457055
chr14	111457061	111457062
chr14	111457062	111457063
chr14	111457083	111457084
chr14	111457134	111457135
chr14	111457261	111457262
chr14	111457275	111457276
chr14	111457281	111457282
chr14	111457317	111457318
chr14	111457500	111457501
chr14	111457528	111457529
chr14	111457640	111457641
chr14	111457819	111457820
chr14	111457829	111457830
chr14	111457862	111457863
chr14	111457911	111457912
chr14	111458136	111458137
chr14	111458175	111458176
chr14	111458199	111458200
chr14	111458610	111458611
chr14	111458846	111458847
chr14	111458875	111458876
chr14	111458949	111458950
chr14	111458967	111458968
chr14	111459035	111459036
chr14	111459793	111459794
chr14	111460142	111460143
chr14	111460521	111460522
chr14	111460532	111460533
chr14	111460541	111460542
chr14	111460550	111460551
chr14	111460588	111460589
chr14	111460625	111460626
chr14	111460908	111460909
chr14	111460982	111460983
chr14	111461198	111461199
chr14	111461311	111461312
chr14	111461326	111461327
chr14	111461457	111461458
chr14	111461689	111461690
chr14	111461700	111461701
chr14	111461757	111461758
chr14	111462043	111462044
chr14	111462141	111462142
chr14	111462155	111462156
chr14	111462238	111462239
chr14	111462267	111462268
chr14	111462272	111462273
chr14	111462604	111462605
chr14	111462644	111462645
chr14	111462904	111462905
chr14	111462911	111462912
chr14	111462977	111462978
chr14	111463027	111463028
chr14	111463082	111463083
chr14	111463151	111463152
chr14	111463160	111463161
chr14	111463167	111463168
chr14	111463194	111463195
chr14	111463196	111463197
chr14	111463253	111463254
chr14	111463308	111463309
chr14	111463329	111463330
chr14	111463362	111463363
chr14	111463404	111463405
chr14	111463428	111463429
chr14	111463431	111463432
chr14	111463445	111463446
chr14	111463641	111463642
chr14	111463723	111463724
chr14	111463726	111463727
chr14	111463758	111463759
chr14	111463837	111463838
chr14	111463841	111463842
chr14	111463846	111463847
chr14	111463852	111463853
chr14	111463853	111463854
chr14	111463855	111463856
chr14	111463865	111463866
chr14	111463921	111463922
chr14	111463926	111463927
chr14	111464002	111464003
chr14	111464013	111464014
chr14	111464052	111464053
chr14	111464058	111464059
chr14	111464082	111464083
chr14	111464137	111464138
chr14	111464158	111464159
chr14	111464180	111464181
chr14	111464186	111464187
chr14	111464225	111464226
chr14	111464243	111464244
chr14	111464320	111464321
chr14	111464374	111464375
chr14	111464378	111464379
chr14	111464513	111464514
chr14	111464515	111464516
chr14	111464596	111464597
chr14	111464798	111464799
chr14	111464850	111464851
chr14	111464894	111464895
chr14	111465075	111465076
chr14	111465170	111465171
chr14	111465175	111465176
chr14	111465228	111465229
chr14	111465352	111465353
chr14	111465691	111465692
chr14	111465703	111465704
chr14	111465802	111465803
chr14	111465811	111465812
chr14	111465834	111465835
chr14	111465842	111465843
chr14	111465863	111465864
chr14	111465888	111465889
chr14	111465899	111465900
chr14	111465950	111465951
chr14	111465984	111465985
chr14	111466041	111466042
chr14	111466091	111466092
chr14	111466114	111466115
chr14	111466143	111466144
chr14	111466144	111466145
chr14	111466150	111466151
chr14	111466194	111466195
chr14	111466224	111466225
chr14	111466228	111466229
chr14	111466230	111466231
chr14	111466249	111466250
chr14	111466363	111466364
chr14	111466376	111466377
chr14	111466384	111466385
chr14	111466401	111466402
chr14	111466445	111466446
chr14	111466469	111466470
chr14	111466503	111466504
chr14	111466521	111466522
chr14	111466522	111466523
chr14	111466539	111466540
chr14	111466569	111466570
chr14	111466593	111466594
chr14	111466646	111466647
chr14	111466721	111466722
chr14	111466747	111466748
chr14	111466789	111466790
chr14	111466839	111466840
chr14	111466863	111466864
chr14	111466867	111466868
chr14	111466868	111466869
chr14	111466895	111466896
chr14	111466942	111466943
chr14	111466978	111466979
chr14	111466985	111466986
chr14	111467053	111467054
chr14	111467171	111467172
chr14	111467194	111467195
chr14	111467541	111467542
chr14	111468441	111468442
chr14	111468532	111468533
chr14	111468823	111468824
chr14	111469257	111469258
chr14	111469340	111469341
chr14	111469512	111469513
chr14	111469681	111469682
chr14	111469736	111469737
chr14	111470165	111470166
chr14	111470454	111470455
chr14	111470645	111470646
chr14	111470723	111470724
chr14	111470869	111470870
chr14	111472203	111472204
chr14	111472615	111472616
chr14	111472649	111472650
chr14	111472800	111472801
chr14	111473139	111473140
chr14	111473284	111473285
chr14	111473285	111473286
chr14	111473470	111473471
chr14	111473511	111473512
chr14	111474046	111474047
chr14	111474220	111474221
chr14	111474315	111474316
chr14	111474444	111474445
chr14	111474585	111474586
chr14	111474781	111474782
chr14	111474982	111474983
chr14	111475393	111475394
chr14	111475435	111475436
chr14	111475462	111475463
chr14	111475826	111475827
chr14	111475862	111475863
chr14	111475974	111475975
chr14	111476598	111476599
chr14	111476822	111476823
chr14	111476970	111476971
chr14	111477261	111477262
chr14	111477455	111477456
chr14	111477524	111477525
chr14	111477798	111477799
chr14	111478124	111478125
chr14	111478298	111478299
chr14	111478443	111478444
chr14	111478605	111478606
chr14	111478999	111479000
chr14	111479047	111479048
chr14	111479223	111479224
chr14	111479285	111479286
chr14	111479303	111479304
chr14	111479347	111479348
chr14	111479349	111479350
chr14	111479514	111479515
chr14	111479578	111479579
chr14	111479823	111479824
chr14	111480000	111480001
chr14	111480035	111480036
chr14	111480142	111480143
chr14	111480725	111480726
chr14	111480736	111480737
chr14	111480749	111480750
chr14	111480762	111480763
chr14	111480831	111480832
chr14	111481152	111481153
chr14	111481176	111481177
chr14	111481180	111481181
chr14	111481182	111481183
chr14	111481184	111481185
chr14	111481257	111481258
chr14	111481348	111481349
chr14	111481691	111481692
chr14	111481782	111481783
chr14	111481991	111481992
chr14	111482062	111482063
chr14	111482621	111482622
chr14	111482856	111482857
chr14	111483304	111483305
chr14	111484089	111484090
chr14	111484819	111484820
chr14	111485272	111485273
chr14	111486041	111486042
chr14	111486383	111486384
chr14	111486662	111486663
chr14	111486743	111486744
chr14	111487152	111487153
chr14	111488411	111488412
chr14	111489956	111489957
chr14	111490068	111490069
chr14	111490508	111490509
chr14	111490978	111490979
chr14	111491548	111491549
chr14	111492752	111492753
chr14	111493228	111493229
chr14	111494006	111494007
chr14	111494308	111494309
chr14	111496154	111496155
chr14	111497106	111497107
chr14	111497572	111497573
chr14	111498149	111498150
chr14	111498181	111498182
chr14	111498335	111498336
chr14	111498591	111498592
chr14	111498601	111498602
chr14	111498902	111498903
chr14	111499198	111499199
chr14	111500230	111500231
chr14	111500281	111500282
chr14	111500492	111500493
chr14	111500686	111500687
chr14	111501093	111501094
chr14	111501483	111501484
chr14	111501686	111501687
chr14	111501765	111501766
chr14	111502037	111502038
chr14	111502071	111502072
chr14	111502588	111502589
chr14	111502613	111502614
chr14	111504756	111504757
chr14	111504897	111504898
chr14	111505398	111505399
chr14	111505457	111505458
chr14	111506469	111506470
chr14	111506751	111506752
chr14	111507779	111507780
chr14	111508361	111508362
chr14	111508560	111508561
chr14	111508649	111508650
chr14	111509513	111509514
chr14	111510795	111510796
chr14	111510846	111510847
chr14	111511158	111511159
chr14	111511538	111511539
chr14	111511730	111511731
chr14	111512625	111512626
chr14	111512641	111512642
chr14	111512751	111512752
chr14	111513487	111513488
chr14	111514047	111514048
chr14	111514150	111514151
chr14	111514258	111514259
chr14	111514344	111514345
chr14	111515770	111515771
chr14	111516524	111516525
chr14	111516657	111516658
chr14	111516935	111516936
chr14	111517108	111517109
chr14	111517206	111517207
chr14	111517699	111517700
chr14	111518340	111518341
chr14	111518646	111518647
chr14	111519633	111519634
chr14	111520123	111520124
chr14	111520160	111520161
chr14	111520277	111520278
chr14	111520316	111520317
chr14	111520561	111520562
chr14	111521681	111521682
chr14	111522338	111522339
chr14	111523115	111523116
chr14	111524206	111524207
chr14	111524245	111524246
chr14	111524556	111524557
chr14	111525935	111525936
chr14	111528619	111528620
chr14	111528725	111528726
chr14	111528870	111528871
chr14	111530045	111530046
chr14	111530206	111530207
chr14	111532766	111532767
chr14	111534048	111534049
chr14	111535216	111535217
chr14	111536040	111536041
chr14	111536454	111536455
chr14	111537411	111537412
chr14	111537662	111537663
chr14	111537663	111537664
chr14	111537837	111537838
chr14	111539012	111539013
chr14	111541650	111541651
chr14	111542362	111542363
chr14	111542538	111542539
chr14	111543834	111543835
chr14	111544555	111544556
chr14	111544833	111544834
chr14	111545424	111545425
chr14	111545627	111545628
chr14	111546078	111546079
chr14	111546268	111546269
chr14	111546699	111546700
chr14	111547801	111547802
chr14	111547864	111547865
chr14	111547943	111547944
chr14	111548794	111548795
chr14	111550250	111550251
chr14	111550367	111550368
chr14	111551061	111551062
chr14	111551501	111551502
chr14	111551871	111551872
chr14	111552022	111552023
chr14	111552153	111552154
chr14	111552207	111552208
chr14	111552452	111552453
chr14	111553038	111553039
chr14	111553616	111553617
chr14	111553652	111553653
chr14	111553738	111553739
chr14	111555104	111555105
chr14	111555885	111555886
chr14	111556202	111556203
chr14	111556990	111556991
chr14	111558287	111558288
chr14	111558291	111558292
chr14	111558292	111558293
chr14	111558303	111558304
chr14	111558325	111558326
chr14	111558900	111558901
chr14	111559128	111559129
chr14	111559365	111559366
chr14	111559425	111559426
chr14	111560227	111560228
chr14	111560390	111560391
chr14	111561971	111561972
chr14	111561978	111561979
chr14	111562326	111562327
chr14	111562401	111562402
chr14	111562563	111562564
chr14	111562689	111562690
chr14	111563063	111563064
chr14	111563331	111563332
chr14	111564388	111564389
chr14	111564494	111564495
chr14	111564500	111564501
chr14	111564742	111564743
chr14	111564798	111564799
chr14	111564841	111564842
chr14	111565109	111565110
chr14	111565564	111565565
chr14	111566210	111566211
chr14	111566454	111566455
chr14	111566490	111566491
chr14	111566494	111566495
chr14	111566498	111566499
chr14	111566692	111566693
chr14	111567289	111567290
chr14	111567294	111567295
chr14	111568098	111568099
chr14	111568125	111568126
chr14	111568136	111568137
chr14	111568542	111568543
chr14	111568572	111568573
chr14	111568883	111568884
chr14	111568915	111568916
chr14	111570476	111570477
chr14	111571523	111571524
chr14	111571746	111571747
chr14	111572211	111572212
chr14	111572935	111572936
chr14	111573052	111573053
chr14	111573063	111573064
chr14	111573213	111573214
chr14	111573264	111573265
chr14	111573368	111573369
chr14	111573630	111573631
chr14	111574191	111574192
chr14	111574209	111574210
chr14	111574265	111574266
chr14	111574266	111574267
chr14	111574293	111574294
chr14	111574335	111574336
chr14	111574371	111574372
chr14	111574465	111574466
chr14	111574479	111574480
chr14	111574488	111574489
chr14	111574524	111574525
chr14	111574568	111574569
chr14	111574590	111574591
chr14	111574598	111574599
chr14	111574599	111574600
chr14	111574602	111574603
chr14	111574605	111574606
chr14	111574638	111574639
chr14	111574647	111574648
chr14	111574660	111574661
chr14	111574673	111574674
chr14	111574814	111574815
chr14	111574843	111574844
chr14	111574847	111574848
chr14	111574897	111574898
chr14	111574925	111574926
chr14	111575014	111575015
chr14	111575033	111575034
chr14	111575116	111575117
chr14	111575158	111575159
chr14	111575175	111575176
chr14	111575215	111575216
chr14	111575236	111575237
chr14	111575246	111575247
chr14	111575365	111575366
chr14	111575399	111575400
chr14	111575515	111575516
chr14	111575516	111575517
chr14	111575521	111575522
chr14	111575634	111575635
chr14	111575662	111575663
chr14	111575689	111575690
chr14	111575772	111575773
chr14	111575822	111575823
chr14	111575871	111575872
chr14	111575873	111575874
chr14	111576002	111576003
chr14	111576435	111576436
chr14	111576525	111576526
chr14	111577041	111577042
chr14	111577047	111577048
chr14	111577075	111577076
chr14	111577111	111577112
chr14	111577197	111577198
chr14	111577206	111577207
chr14	111577424	111577425
chr14	111577573	111577574
chr14	111577818	111577819
chr14	111578167	111578168
chr14	111578275	111578276
chr14	111578299	111578300
chr14	111578719	111578720
chr14	111579025	111579026
chr14	111579071	111579072
chr14	111579095	111579096
chr14	111579104	111579105
chr14	111579303	111579304
chr14	111579309	111579310
chr14	111579531	111579532
chr14	111579715	111579716
chr14	111579912	111579913
chr14	111580027	111580028
chr14	111580158	111580159
chr14	111580261	111580262
chr14	111580297	111580298
chr14	111580314	111580315
chr14	111580341	111580342
chr14	111580399	111580400
chr14	111580430	111580431
chr14	111580514	111580515
chr14	111580590	111580591
chr14	111580603	111580604
chr14	111580673	111580674
chr14	111580709	111580710
chr14	111580799	111580800
chr14	111580901	111580902
chr14	111580925	111580926
chr14	111580946	111580947
chr14	111580995	111580996
chr14	111581056	111581057
chr14	111581067	111581068
chr14	111581155	111581156
chr14	111581340	111581341
chr14	111581342	111581343
chr14	111581386	111581387
chr14	111581427	111581428
chr14	111581473	111581474
chr14	111581503	111581504
chr14	111581587	111581588
chr14	111581659	111581660
chr14	111581672	111581673
chr14	111581680	111581681
chr14	111581694	111581695
chr14	111581752	111581753
chr14	111581759	111581760
chr14	111581849	111581850
chr14	111581870	111581871
chr14	111581879	111581880
chr14	111581915	111581916
chr14	111581929	111581930
chr14	111581957	111581958
chr14	111582086	111582087
chr14	111582146	111582147
chr14	111582252	111582253
chr14	111582273	111582274
chr14	111582354	111582355
chr14	111582390	111582391
chr14	111582393	111582394
chr14	111582398	111582399
chr14	111582416	111582417
chr14	111582422	111582423
chr14	111582442	111582443
chr14	111582472	111582473
chr14	111582501	111582502
chr14	111582534	111582535
chr14	111582546	111582547
chr14	111582620	111582621
chr14	111582837	111582838
chr14	111582953	111582954
chr14	111582964	111582965
chr14	111583051	111583052
chr14	111583073	111583074
chr14	111583109	111583110
chr14	111583185	111583186
chr14	111583376	111583377
chr14	111583386	111583387
chr14	111583388	111583389
chr14	111583389	111583390
chr14	111583397	111583398
chr14	111583403	111583404
chr14	111583422	111583423
chr14	111583442	111583443
chr14	111583634	111583635
chr14	111583730	111583731
chr14	111583771	111583772
chr14	111583813	111583814
chr14	111584311	111584312
chr14	111584312	111584313
chr14	111584455	111584456
chr14	111585922	111585923
chr14	111586143	111586144
chr14	111586280	111586281
chr14	111586501	111586502
chr14	111586566	111586567
chr14	111586631	111586632
chr14	111587826	111587827
chr14	111587862	111587863
chr14	111587970	111587971
chr14	111588186	111588187
chr14	111588281	111588282
chr14	111588342	111588343
chr14	111588363	111588364
chr14	111588510	111588511
chr14	111588547	111588548
chr14	111588592	111588593
chr14	111588644	111588645
chr14	111588683	111588684
chr14	111588695	111588696
chr14	111588834	111588835
chr14	111589080	111589081
chr14	111589118	111589119
chr14	111589137	111589138
chr14	111589238	111589239
chr14	111589240	111589241
chr14	111589253	111589254
chr14	111589291	111589292
chr14	111589333	111589334
chr14	111589608	111589609
chr14	111589627	111589628
chr14	111589802	111589803
chr14	111589803	111589804
chr14	111589811	111589812
chr14	111589813	111589814
chr14	111589881	111589882
chr14	111589989	111589990
chr14	111590007	111590008
chr14	111590090	111590091
chr14	111590112	111590113
chr14	111590145	111590146
chr14	111590216	111590217
chr14	111590221	111590222
chr14	111590646	111590647
chr14	111590653	111590654
chr14	111590710	111590711
chr14	111590729	111590730
chr14	111590807	111590808
chr14	111590812	111590813
chr14	111590818	111590819
chr14	111590825	111590826
chr14	111590872	111590873
chr14	111590876	111590877
chr14	111590950	111590951
chr14	111590962	111590963
chr14	111590976	111590977
chr14	111590984	111590985
chr14	111591024	111591025
chr14	111591066	111591067
chr14	111591098	111591099
chr14	111591117	111591118
chr14	111591120	111591121
chr14	111591152	111591153
chr14	111591191	111591192
chr14	111591209	111591210
chr14	111591214	111591215
chr14	111591230	111591231
chr14	111591239	111591240
chr14	111591249	111591250
chr14	111591250	111591251
chr14	111591294	111591295
chr14	111591312	111591313
chr14	111591356	111591357
chr14	111591388	111591389
chr14	111591390	111591391
chr14	111591419	111591420
chr14	111591451	111591452
chr14	111591499	111591500
chr14	111591516	111591517
chr14	111591594	111591595
chr14	111591645	111591646
chr14	111591673	111591674
chr14	111591707	111591708
chr14	111591775	111591776
chr14	111591802	111591803
chr14	111591863	111591864
chr14	111591865	111591866
chr14	111591906	111591907
chr14	111591915	111591916
chr14	111591931	111591932
chr14	111592016	111592017
chr14	111592033	111592034
chr14	111592049	111592050
chr14	111592050	111592051
chr14	111592052	111592053
chr14	111592058	111592059
chr14	111592059	111592060
chr14	111592104	111592105
chr14	111592256	111592257
chr14	111592375	111592376
chr14	111592679	111592680
chr14	111594026	111594027
chr14	111594501	111594502
chr14	111597691	111597692
chr14	111598567	111598568
chr14	111598576	111598577
chr14	111599143	111599144
chr14	111599839	111599840
chr14	111599951	111599952
chr14	111600164	111600165
chr14	111600237	111600238
chr14	111600384	111600385
chr14	111600904	111600905
chr14	111602173	111602174
chr14	111602227	111602228
chr14	111602528	111602529
chr14	111602744	111602745
chr14	111602998	111602999
chr14	111603093	111603094
chr14	111603177	111603178
chr14	111603212	111603213
chr14	111603451	111603452
chr14	111603494	111603495
chr14	111603857	111603858
chr14	111604581	111604582
chr14	111605054	111605055
chr14	111605062	111605063
chr14	111605916	111605917
chr14	111606368	111606369
chr14	111606506	111606507
chr14	111606833	111606834
chr14	111607513	111607514
chr14	111607675	111607676
chr14	111608549	111608550
chr14	111608731	111608732
chr14	111608732	111608733
chr14	111608798	111608799
chr14	111609353	111609354
chr14	111610904	111610905
chr14	111610922	111610923
chr14	111610950	111610951
chr14	111611435	111611436
chr14	111611471	111611472
chr14	111611789	111611790
chr14	111611807	111611808
chr14	111611834	111611835
chr14	111611912	111611913
chr14	111612162	111612163
chr14	111612286	111612287
chr14	111612301	111612302
chr14	111612479	111612480
chr14	111612627	111612628
chr14	111613136	111613137
chr14	111613599	111613600
chr14	111613844	111613845
chr14	111614111	111614112
chr14	111614128	111614129
chr14	111614315	111614316
chr14	111614456	111614457
chr14	111614762	111614763
chr14	111615787	111615788
chr14	111616639	111616640
chr14	111617209	111617210
chr14	111617365	111617366
chr14	111617807	111617808
chr14	111618649	111618650
chr14	111618901	111618902
chr14	111618984	111618985
chr14	111619171	111619172
chr14	111619685	111619686
chr14	111619691	111619692
chr14	111621334	111621335
chr14	111621468	111621469
chr14	111621474	111621475
chr14	111621846	111621847
chr14	111622155	111622156
chr14	111622752	111622753
chr14	111622970	111622971
chr14	111623047	111623048
chr14	111623048	111623049
chr14	111626603	111626604
chr14	111627485	111627486
chr14	111628367	111628368
chr14	111629524	111629525
chr14	111629838	111629839
chr14	111630070	111630071
chr14	111630457	111630458
chr14	111630800	111630801
chr14	111631537	111631538
chr14	111631576	111631577
chr14	111632138	111632139
chr14	111633304	111633305
chr14	111633353	111633354
chr14	111634983	111634984
chr14	111636050	111636051
chr14	111636067	111636068
chr14	111637538	111637539
chr14	111637750	111637751
chr14	111638303	111638304
chr14	111638925	111638926
chr14	111639810	111639811
chr14	111639856	111639857
chr14	111639865	111639866
chr14	111639905	111639906
chr14	111640322	111640323
chr14	111640540	111640541
chr14	111640750	111640751
chr14	111641125	111641126
chr14	111641605	111641606
chr14	111642019	111642020
chr14	111642176	111642177
chr14	111642250	111642251
chr14	111642253	111642254
chr14	111642387	111642388
chr14	111642430	111642431
chr14	111642514	111642515
chr14	111642535	111642536
chr14	111642585	111642586
chr14	111642651	111642652
chr14	111642675	111642676
chr14	111642739	111642740
chr14	111642768	111642769
chr14	111642925	111642926
chr14	111642967	111642968
chr14	111642996	111642997
chr14	111643065	111643066
chr14	111643105	111643106
chr14	111643186	111643187
chr14	111643187	111643188
chr14	111643475	111643476
chr14	111643711	111643712
chr14	111644217	111644218
chr14	111644589	111644590
chr14	111644657	111644658
chr14	111644825	111644826
chr14	111645155	111645156
chr14	111645231	111645232
chr14	111645465	111645466
chr14	111645593	111645594
chr14	111646169	111646170
chr14	111646291	111646292
chr14	111647177	111647178
chr14	111647402	111647403
chr14	111647542	111647543
chr14	111648605	111648606
chr14	111649013	111649014
chr14	111649724	111649725
chr14	111651364	111651365
chr14	111652183	111652184
chr14	111653218	111653219
chr14	111653219	111653220
chr14	111654002	111654003
chr14	111654375	111654376
chr14	111654545	111654546
chr14	111654762	111654763
chr14	111654915	111654916
chr14	111654940	111654941
chr14	111655668	111655669
chr14	111655893	111655894
chr14	111656469	111656470
chr14	111656822	111656823
chr14	111656988	111656989
chr14	111657611	111657612
chr14	111658303	111658304
chr14	111658608	111658609
chr14	111658995	111658996
chr14	111659613	111659614
chr14	111659615	111659616
chr14	111659619	111659620
chr14	111659621	111659622
chr14	111659657	111659658
chr14	111659738	111659739
chr14	111659766	111659767
chr14	111659770	111659771
chr14	111660198	111660199
chr14	111660310	111660311
chr14	111660319	111660320
chr14	111660334	111660335
chr14	111660412	111660413
chr14	111660419	111660420
chr14	111660421	111660422
chr14	111660527	111660528
chr14	111660567	111660568
chr14	111660578	111660579
chr14	111660618	111660619
chr14	111660629	111660630
chr14	111660635	111660636
chr14	111660638	111660639
chr14	111660641	111660642
chr14	111660687	111660688
chr14	111660696	111660697
chr14	111660705	111660706
chr14	111660715	111660716
chr14	111660793	111660794
chr14	111660935	111660936
chr14	111660954	111660955
chr14	111661046	111661047
chr14	111661069	111661070
chr14	111661085	111661086
chr14	111661086	111661087
chr14	111661116	111661117
chr14	111661119	111661120
chr14	111661141	111661142
chr14	111661209	111661210
chr14	111661219	111661220
chr14	111661249	111661250
chr14	111661327	111661328
chr14	111661396	111661397
chr14	111661494	111661495
chr14	111661520	111661521
chr14	111661577	111661578
chr14	111661596	111661597
chr14	111661597	111661598
chr14	111661599	111661600
chr14	111661670	111661671
chr14	111661705	111661706
chr14	111661801	111661802
chr14	111661835	111661836
chr14	111661860	111661861
chr14	111662061	111662062
chr14	111662078	111662079
chr14	111662090	111662091
chr14	111662165	111662166
chr14	111662189	111662190
chr14	111662191	111662192
chr14	111662256	111662257
chr14	111662261	111662262
chr14	111662271	111662272
chr14	111662309	111662310
chr14	111662353	111662354
chr14	111662373	111662374
chr14	111662410	111662411
chr14	111662414	111662415
chr14	111662472	111662473
chr14	111662479	111662480
chr14	111662490	111662491
chr14	111662551	111662552
chr14	111662584	111662585
chr14	111662585	111662586
chr14	111662707	111662708
chr14	111662749	111662750
chr14	111662779	111662780
chr14	111662787	111662788
chr14	111662982	111662983
chr14	111663024	111663025
chr14	111663259	111663260
chr14	111663330	111663331
chr14	111663461	111663462
chr14	111663644	111663645
chr14	111663685	111663686
chr14	111663813	111663814
chr14	111664249	111664250
chr14	111664715	111664716
chr14	111664716	111664717
chr14	111664740	111664741
chr14	111666478	111666479
chr14	111670065	111670066
chr14	111670072	111670073
chr14	111670123	111670124
chr14	111670145	111670146
chr14	111670239	111670240
chr14	111670240	111670241
chr14	111670248	111670249
chr14	111670273	111670274
chr14	111670297	111670298
chr14	111670310	111670311
chr14	111670345	111670346
chr14	111670352	111670353
chr14	111670353	111670354
chr14	111670384	111670385
chr14	111670405	111670406
chr14	111670409	111670410
chr14	111670430	111670431
chr14	111670458	111670459
chr14	111670459	111670460
chr14	111670470	111670471
chr14	111670579	111670580
chr14	111670621	111670622
chr14	111670829	111670830
chr14	111670853	111670854
chr14	111671059	111671060
chr14	111671406	111671407
chr14	111671637	111671638
chr14	111671714	111671715
chr14	111671817	111671818
chr14	111672106	111672107
chr14	111673335	111673336
chr14	111673370	111673371
chr14	111673588	111673589
chr14	111673675	111673676
chr14	111673760	111673761
chr14	111673794	111673795
chr14	111673797	111673798
chr14	111673809	111673810
chr14	111674004	111674005
chr14	111674026	111674027
chr14	111674027	111674028
chr14	111674059	111674060
chr14	111674087	111674088
chr14	111674125	111674126
chr14	111674144	111674145
chr14	111674185	111674186
chr14	111674186	111674187
chr14	111674382	111674383
chr14	111674483	111674484
chr14	111675036	111675037
chr14	111675054	111675055
chr14	111675083	111675084
chr14	111675088	111675089
chr14	111675333	111675334
chr14	111675367	111675368
chr14	111675585	111675586
chr14	111675939	111675940
chr14	111676518	111676519
chr14	111677210	111677211
chr14	111677673	111677674
chr14	111677730	111677731
chr14	111677867	111677868
chr14	111678132	111678133
chr14	111678594	111678595
chr14	111678602	111678603
chr14	111678645	111678646
chr14	111678652	111678653
chr14	111678830	111678831
chr14	111680063	111680064
chr14	111680453	111680454
chr14	111680567	111680568
chr14	111682509	111682510
chr14	111682702	111682703
chr14	111683189	111683190
chr14	111685092	111685093
chr14	111685716	111685717
chr14	111685937	111685938
chr14	111686583	111686584
chr14	111686628	111686629
chr14	111687757	111687758
chr14	111688201	111688202
chr14	111688329	111688330
chr14	111688623	111688624
chr14	111689506	111689507
chr14	111689601	111689602
chr14	111690013	111690014
chr14	111690100	111690101
chr14	111691274	111691275
chr14	111691473	111691474
chr14	111692021	111692022
chr14	111692052	111692053
chr14	111695163	111695164
chr14	111696061	111696062
chr14	111697513	111697514
chr14	111697541	111697542
chr14	111697563	111697564
chr14	111697596	111697597
chr14	111697666	111697667
chr14	111697996	111697997
chr14	111698094	111698095
chr14	111698134	111698135
chr14	111698202	111698203
chr14	111698204	111698205
chr14	111698341	111698342
chr14	111698408	111698409
chr14	111700796	111700797
chr14	111700911	111700912
chr14	111702114	111702115
chr14	111702349	111702350
chr14	111703138	111703139
chr14	111703407	111703408
chr14	111703471	111703472
chr14	111703593	111703594
chr14	111703788	111703789
chr14	111703847	111703848
chr14	111703856	111703857
chr14	111703989	111703990
chr14	111704071	111704072
chr14	111704076	111704077
chr14	111704819	111704820
chr14	111704820	111704821
chr14	111706428	111706429
chr14	111707759	111707760
chr14	111710413	111710414
chr14	111711442	111711443
chr14	111713987	111713988
chr14	111714018	111714019
chr14	111714058	111714059
chr14	111716258	111716259
chr14	111717615	111717616
chr14	111718245	111718246
chr14	111719154	111719155
chr14	111727349	111727350
chr14	111728149	111728150
chr14	111730254	111730255
chr14	111732473	111732474
chr14	111738357	111738358
chr14	111738724	111738725
chr14	111739059	111739060
chr14	111739207	111739208
chr14	111740118	111740119
chr14	111740299	111740300
chr14	111740375	111740376
chr14	111740414	111740415
chr14	111740420	111740421
chr14	111740648	111740649
chr14	111740974	111740975
chr14	111741084	111741085
chr14	111741087	111741088
chr14	111741326	111741327
chr14	111741345	111741346
chr14	111741486	111741487
chr14	111741694	111741695
chr14	111741848	111741849
chr14	111741886	111741887
chr14	111741933	111741934
chr14	111742368	111742369
chr14	111742418	111742419
chr14	111742604	111742605
chr14	111742629	111742630
chr14	111742635	111742636
chr14	111742640	111742641
chr14	111742671	111742672
chr14	111742727	111742728
chr14	111742739	111742740
chr14	111742770	111742771
chr14	111742834	111742835
chr14	111742925	111742926
chr14	111742987	111742988
chr14	111742990	111742991
chr14	111743114	111743115
chr14	111743394	111743395
chr14	111743652	111743653
chr14	111743709	111743710
chr14	111743962	111743963
chr14	111744049	111744050
chr14	111744069	111744070
chr14	111744099	111744100
chr14	111744108	111744109
chr14	111744142	111744143
chr14	111744157	111744158
chr14	111744178	111744179
chr14	111744201	111744202
chr14	111744202	111744203
chr14	111744227	111744228
chr14	111744293	111744294
chr14	111744295	111744296
chr14	111744513	111744514
chr14	111744636	111744637
chr14	111744771	111744772
chr14	111744828	111744829
chr14	111744959	111744960
chr14	111745148	111745149
chr14	111745396	111745397
chr14	111745423	111745424
chr14	111745489	111745490
chr14	111745669	111745670
chr14	111745751	111745752
chr14	111745810	111745811
chr14	111746065	111746066
chr14	111746111	111746112
chr14	111746172	111746173
chr14	111746231	111746232
chr14	111746303	111746304
chr14	111746437	111746438
chr14	111746881	111746882
chr14	111747852	111747853
chr14	111747918	111747919
chr14	111748794	111748795
chr14	111748795	111748796
chr14	111749416	111749417
chr14	111749846	111749847
chr14	111750773	111750774
chr14	111750868	111750869
chr14	111751332	111751333
chr14	111751733	111751734
chr14	111751742	111751743
chr14	111751800	111751801
chr14	111752211	111752212
chr14	111752563	111752564
chr14	111753130	111753131
chr14	111753262	111753263
chr14	111753326	111753327
chr14	111753454	111753455
chr14	111753574	111753575
chr14	111753935	111753936
chr14	111754218	111754219
chr14	111754334	111754335
chr14	111754365	111754366
chr14	111754564	111754565
chr14	111754622	111754623
chr14	111754694	111754695
chr14	111754783	111754784
chr14	111755513	111755514
chr14	111755885	111755886
chr14	111755948	111755949
chr14	111756273	111756274
chr14	111756486	111756487
chr14	111756671	111756672
chr14	111756878	111756879
chr14	111757061	111757062
chr14	111757304	111757305
chr14	111757481	111757482
chr14	111757791	111757792
chr14	111758139	111758140
chr14	111758706	111758707
chr14	111758841	111758842
chr14	111759171	111759172
chr14	111759183	111759184
chr14	111759514	111759515
chr14	111759523	111759524
chr14	111759581	111759582
chr14	111759618	111759619
chr14	111759657	111759658
chr14	111759721	111759722
chr14	111760884	111760885
chr14	111761736	111761737
chr14	111761741	111761742
chr14	111761843	111761844
chr14	111762114	111762115
chr14	111762171	111762172
chr14	111762270	111762271
chr14	111762354	111762355
chr14	111762360	111762361
chr14	111762867	111762868
chr14	111763079	111763080
chr14	111763228	111763229
chr14	111763616	111763617
chr14	111764231	111764232
chr14	111765217	111765218
chr14	111765842	111765843
chr14	111765858	111765859
chr14	111767067	111767068
chr14	111767075	111767076
chr14	111767173	111767174
chr14	111767984	111767985
chr14	111768121	111768122
chr14	111769947	111769948
chr14	111770398	111770399
chr14	111770425	111770426
chr14	111770648	111770649
chr14	111770757	111770758
chr14	111771270	111771271
chr14	111771472	111771473
chr14	111771477	111771478
chr14	111771482	111771483
chr14	111771487	111771488
chr14	111771492	111771493
chr14	111771497	111771498
chr14	111773075	111773076
chr14	111773359	111773360
chr14	111773484	111773485
chr14	111773509	111773510
chr14	111774123	111774124
chr14	111774209	111774210
chr14	111774211	111774212
chr14	111774572	111774573
chr14	111774606	111774607
chr14	111775006	111775007
chr14	111775008	111775009
chr14	111775038	111775039
chr14	111775339	111775340
chr14	111775626	111775627
chr14	111776312	111776313
chr14	111776532	111776533
chr14	111776535	111776536
chr14	111777207	111777208
chr14	111777321	111777322
chr14	111777505	111777506
chr14	111777756	111777757
chr14	111777781	111777782
chr14	111777957	111777958
chr14	111778442	111778443
chr14	111778466	111778467
chr14	111778636	111778637
chr14	111778676	111778677
chr14	111778858	111778859
chr14	111779426	111779427
chr14	111779712	111779713
chr14	111779802	111779803
chr14	111779927	111779928
chr14	111780002	111780003
chr14	111780671	111780672
chr14	111780789	111780790
chr14	111780929	111780930
chr14	111780953	111780954
chr14	111780954	111780955
chr14	111781260	111781261
chr14	111781597	111781598
chr14	111781668	111781669
chr14	111781970	111781971
chr14	111782270	111782271
chr14	111782330	111782331
chr14	111782372	111782373
chr14	111782518	111782519
chr14	111782731	111782732
chr14	111783186	111783187
chr14	111783222	111783223
chr14	111783436	111783437
chr14	111783438	111783439
chr14	111783756	111783757
chr14	111783824	111783825
chr14	111783872	111783873
chr14	111784125	111784126
chr14	111784279	111784280
chr14	111784387	111784388
chr14	111784537	111784538
chr14	111784703	111784704
chr14	111784706	111784707
chr14	111784716	111784717
chr14	111784758	111784759
chr14	111785189	111785190
chr14	111785813	111785814
chr14	111786117	111786118
chr14	111786232	111786233
chr14	111786325	111786326
chr14	111786441	111786442
chr14	111786872	111786873
chr14	111787188	111787189
chr14	111787401	111787402
chr14	111787804	111787805
chr14	111787920	111787921
chr14	111788423	111788424
chr14	111788703	111788704
chr14	111788756	111788757
chr14	111789149	111789150
chr14	111789274	111789275
chr14	111789510	111789511
chr14	111789570	111789571
chr14	111789612	111789613
chr14	111789623	111789624
chr14	111789686	111789687
chr14	111789709	111789710
chr14	111789710	111789711
chr14	111789711	111789712
chr14	111789786	111789787
chr14	111789787	111789788
chr14	111789811	111789812
chr14	111789910	111789911
chr14	111790078	111790079
chr14	111790132	111790133
chr14	111790181	111790182
chr14	111790254	111790255
chr14	111790313	111790314
chr14	111790339	111790340
chr14	111790387	111790388
chr14	111790420	111790421
chr14	111790438	111790439
chr14	111790448	111790449
chr14	111790503	111790504
chr14	111790539	111790540
chr14	111790596	111790597
chr14	111790597	111790598
chr14	111791022	111791023
chr14	111791140	111791141
chr14	111791164	111791165
chr14	111791195	111791196
chr14	111791319	111791320
chr14	111791363	111791364
chr14	111791417	111791418
chr14	111791427	111791428
chr14	111791444	111791445
chr14	111791460	111791461
chr14	111791488	111791489
chr14	111791496	111791497
chr14	111791581	111791582
chr14	111791612	111791613
chr14	111791625	111791626
chr14	111791749	111791750
chr14	111791779	111791780
chr14	111791818	111791819
chr14	111791878	111791879
chr14	111791929	111791930
chr14	111791945	111791946
chr14	111791954	111791955
chr14	111791958	111791959
chr14	111791974	111791975
chr14	111792022	111792023
chr14	111792289	111792290
chr14	111792388	111792389
chr14	111792491	111792492
chr14	111792703	111792704
chr14	111792715	111792716
chr14	111792876	111792877
chr14	111792975	111792976
chr14	111792978	111792979
chr14	111792984	111792985
chr14	111792985	111792986
chr14	111793117	111793118
chr14	111793122	111793123
chr14	111793180	111793181
chr14	111793251	111793252
chr14	111793289	111793290
chr14	111793293	111793294
chr14	111793346	111793347
chr14	111793371	111793372
chr14	111793564	111793565
chr14	111793716	111793717
chr14	111793757	111793758
chr14	111793768	111793769
chr14	111793812	111793813
chr14	111793835	111793836
chr14	111793938	111793939
chr14	111794169	111794170
chr14	111794180	111794181
chr14	111794217	111794218
chr14	111794228	111794229
chr14	111794300	111794301
chr14	111794348	111794349
chr14	111794382	111794383
chr14	111794661	111794662
chr14	111795174	111795175
chr14	111795446	111795447
chr14	111795666	111795667
chr14	111795892	111795893
chr14	111796533	111796534
chr14	111796795	111796796
chr14	111796802	111796803
chr14	111797019	111797020
chr14	111797615	111797616
chr14	111798356	111798357
chr14	111798829	111798830
chr14	111798937	111798938
chr14	111798950	111798951
chr14	111799162	111799163
chr14	111799274	111799275
chr14	111799326	111799327
chr14	111799337	111799338
chr14	111799429	111799430
chr14	111799582	111799583
chr14	111799614	111799615
chr14	111799644	111799645
chr14	111799681	111799682
chr14	111799731	111799732
chr14	111800020	111800021
chr14	111800025	111800026
chr14	111800043	111800044
chr14	111800062	111800063
chr14	111800381	111800382
chr14	111800532	111800533
chr14	111800546	111800547
chr14	111800741	111800742
chr14	111800832	111800833
chr14	111800855	111800856
chr14	111800867	111800868
chr14	111800941	111800942
chr14	111801059	111801060
chr14	111801190	111801191
chr14	111801392	111801393
chr14	111801461	111801462
chr14	111801734	111801735
chr14	111801793	111801794
chr14	111801894	111801895
chr14	111801938	111801939
chr14	111801980	111801981
chr14	111802066	111802067
chr14	111802174	111802175
chr14	111802305	111802306
chr14	111802358	111802359
chr14	111802635	111802636
chr14	111802778	111802779
chr14	111802797	111802798
chr14	111802829	111802830
chr14	111802836	111802837
chr14	111802965	111802966
chr14	111803072	111803073
chr14	111803107	111803108
chr14	111803142	111803143
chr14	111803184	111803185
chr14	111803256	111803257
chr14	111803739	111803740
chr14	111803957	111803958
chr14	111803976	111803977
chr14	111803983	111803984
chr14	111804054	111804055
chr14	111804134	111804135
chr14	111804137	111804138
chr14	111804188	111804189
chr14	111804491	111804492
chr14	111804859	111804860
chr14	111804864	111804865
chr14	111804886	111804887
chr14	111804924	111804925
chr14	111805069	111805070
chr14	111805594	111805595
chr14	111805784	111805785
chr14	111805848	111805849
chr14	111806119	111806120
chr14	111806131	111806132
chr14	111806254	111806255
chr14	111806328	111806329
chr14	111806338	111806339
chr14	111806366	111806367
chr14	111806470	111806471
chr14	111806478	111806479
chr14	111806551	111806552
chr14	111806640	111806641
chr14	111806677	111806678
chr14	111806807	111806808
chr14	111806968	111806969
chr14	111806980	111806981
chr14	111807018	111807019
chr14	111807078	111807079
chr14	111807173	111807174
chr14	111807635	111807636
chr14	111807639	111807640
chr14	111807732	111807733
chr14	111807769	111807770
chr14	111808087	111808088
chr14	111808115	111808116
chr14	111808184	111808185
chr14	111808185	111808186
chr14	111808251	111808252
chr14	111808291	111808292
chr14	111808586	111808587
chr14	111808680	111808681
chr14	111810947	111810948
chr14	111811013	111811014
chr14	111811408	111811409
chr14	111811493	111811494
chr14	111811690	111811691
chr14	111812113	111812114
chr14	111812480	111812481
chr14	111813051	111813052
chr14	111813150	111813151
chr14	111813579	111813580
chr14	111815294	111815295
chr14	111815769	111815770
chr14	111815885	111815886
chr14	111816750	111816751
chr14	111817156	111817157
chr14	111818618	111818619
chr14	111819677	111819678
chr14	111819683	111819684
chr14	111819767	111819768
chr14	111821396	111821397
chr14	111822812	111822813
chr14	111824186	111824187
chr14	111825903	111825904
chr14	111826735	111826736
chr14	111827392	111827393
chr14	111827934	111827935
chr14	111828053	111828054
chr14	111828531	111828532
chr14	111828567	111828568
chr14	111828674	111828675
chr14	111829448	111829449
chr14	111830056	111830057
chr14	111831055	111831056
chr14	111832482	111832483
chr14	111833034	111833035
chr14	111833035	111833036
chr14	111833171	111833172
chr14	111833211	111833212
chr14	111833434	111833435
chr14	111838375	111838376
chr14	111838382	111838383
chr14	111840458	111840459
chr14	111845080	111845081
chr14	111851524	111851525
chr14	111852595	111852596
chr14	111852763	111852764
chr14	111853237	111853238
chr14	111853238	111853239
chr14	111853376	111853377
chr14	111853963	111853964
chr14	111854194	111854195
chr14	111854230	111854231
chr14	111854460	111854461
chr14	111854645	111854646
chr14	111855099	111855100
chr14	111855100	111855101
chr14	111855221	111855222
chr14	111855708	111855709
chr14	111856037	111856038
chr14	111856077	111856078
chr14	111856090	111856091
chr14	111856141	111856142
chr14	111856158	111856159
chr14	111856790	111856791
chr14	111857423	111857424
chr14	111857565	111857566
chr14	111857942	111857943
chr14	111857943	111857944
chr14	111858418	111858419
chr14	111858767	111858768
chr14	111859157	111859158
chr14	111859424	111859425
chr14	111859637	111859638
chr14	111859704	111859705
chr14	111859705	111859706
chr14	111859736	111859737
chr14	111859826	111859827
chr14	111859845	111859846
chr14	111860412	111860413
chr14	111860644	111860645
chr14	111860864	111860865
chr14	111860873	111860874
chr14	111860885	111860886
chr14	111860939	111860940
chr14	111861105	111861106
chr14	111861847	111861848
chr14	111861900	111861901
chr14	111862069	111862070
chr14	111862269	111862270
chr14	111863329	111863330
chr14	111863939	111863940
chr14	111864813	111864814
chr14	111864907	111864908
chr14	111865909	111865910
chr14	111866568	111866569
chr14	111866878	111866879
chr14	111867020	111867021
chr14	111867445	111867446
chr14	111867577	111867578
chr14	111868282	111868283
chr14	111868452	111868453
chr14	111868603	111868604
chr14	111869126	111869127
chr14	111869377	111869378
chr14	111869663	111869664
chr14	111869702	111869703
chr14	111869720	111869721
chr14	111869858	111869859
chr14	111870206	111870207
chr14	111870267	111870268
chr14	111870291	111870292
chr14	111870297	111870298
chr14	111870299	111870300
chr14	111870323	111870324
chr14	111870325	111870326
chr14	111870390	111870391
chr14	111870690	111870691
chr14	111870705	111870706
chr14	111870926	111870927
chr14	111871222	111871223
chr14	111871307	111871308
chr14	111871338	111871339
chr14	111871349	111871350
chr14	111871379	111871380
chr14	111871696	111871697
chr14	111874262	111874263
chr14	111874374	111874375
chr14	111874438	111874439
chr14	111875714	111875715
chr14	111876541	111876542
chr14	111876986	111876987
chr14	111877264	111877265
chr14	111877268	111877269
chr14	111877590	111877591
chr14	111878312	111878313
chr14	111878648	111878649
chr14	111879302	111879303
chr14	111880199	111880200
chr14	111880285	111880286
chr14	111880357	111880358
chr14	111880749	111880750
chr14	111881017	111881018
chr14	111881025	111881026
chr14	111881397	111881398
chr14	111881556	111881557
chr14	111881586	111881587
chr14	111881727	111881728
chr14	111881839	111881840
chr14	111882039	111882040
chr14	111882136	111882137
chr14	111882771	111882772
chr14	111883365	111883366
chr14	111883833	111883834
chr14	111884467	111884468
chr14	111884931	111884932
chr14	111885514	111885515
chr14	111885695	111885696
chr14	111886571	111886572
chr14	111886895	111886896
chr14	111886927	111886928
chr14	111887192	111887193
chr14	111887510	111887511
chr14	111887525	111887526
chr14	111887628	111887629
chr14	111887641	111887642
chr14	111887910	111887911
chr14	111888162	111888163
chr14	111888168	111888169
chr14	111888332	111888333
chr14	111889550	111889551
chr14	111889612	111889613
chr14	111889633	111889634
chr14	111889660	111889661
chr14	111889851	111889852
chr14	111889888	111889889
chr14	111889942	111889943
chr14	111890821	111890822
chr14	111891345	111891346
chr14	111891517	111891518
chr14	111892602	111892603
chr14	111893005	111893006
chr14	111893360	111893361
chr14	111893494	111893495
chr14	111894048	111894049
chr14	111895978	111895979
chr14	111896935	111896936
chr14	111897048	111897049
chr14	111897650	111897651
chr14	111897677	111897678
chr14	111897777	111897778
chr14	111898217	111898218
chr14	111898345	111898346
chr14	111898415	111898416
chr14	111898739	111898740
chr14	111899543	111899544
chr14	111899857	111899858
chr14	111900467	111900468
chr14	111900762	111900763
chr14	111900770	111900771
chr14	111901092	111901093
chr14	111901335	111901336
chr14	111901365	111901366
chr14	111901455	111901456
chr14	111901727	111901728
chr14	111901728	111901729
chr14	111901990	111901991
chr14	111902108	111902109
chr14	111902125	111902126
chr14	111902411	111902412
chr14	111902751	111902752
chr14	111902771	111902772
chr14	111910302	111910303
chr14	111910459	111910460
chr14	111910497	111910498
chr14	111910531	111910532
chr14	111910618	111910619
chr14	111910623	111910624
chr14	111910665	111910666
chr14	111910929	111910930
chr14	111910931	111910932
chr14	111911098	111911099
chr14	111911817	111911818
chr14	111911932	111911933
chr14	111911997	111911998
chr14	111912022	111912023
chr14	111912227	111912228
chr14	111912925	111912926
chr14	111913017	111913018
chr14	111913686	111913687
chr14	111913960	111913961
chr14	111914121	111914122
chr14	111914657	111914658
chr14	111915004	111915005
chr14	111915467	111915468
chr14	111915643	111915644
chr14	111916327	111916328
chr14	111917087	111917088
chr14	111917245	111917246
chr14	111917645	111917646
chr14	111918887	111918888
chr14	111919162	111919163
chr14	111919529	111919530
chr14	111919536	111919537
chr14	111920189	111920190
chr14	111922402	111922403
chr14	111922570	111922571
chr14	111922621	111922622
chr14	111922948	111922949
chr14	111923134	111923135
chr14	111923317	111923318
chr14	111923327	111923328
chr14	111923474	111923475
chr14	111923685	111923686
chr14	111923835	111923836
chr14	111924076	111924077
chr14	111924155	111924156
chr14	111924505	111924506
chr14	111924542	111924543
chr14	111924547	111924548
chr14	111924550	111924551
chr14	111924646	111924647
chr14	111924650	111924651
chr14	111924731	111924732
chr14	111924763	111924764
chr14	111925180	111925181
chr14	111925362	111925363
chr14	111925478	111925479
chr14	111925588	111925589
chr14	111925748	111925749
chr14	111925770	111925771
chr14	111925785	111925786
chr14	111925825	111925826
chr14	111925867	111925868
chr14	111926070	111926071
chr14	111926094	111926095
chr14	111926153	111926154
chr14	111926256	111926257
chr14	111926288	111926289
chr14	111926328	111926329
chr14	111926409	111926410
chr14	111926463	111926464
chr14	111926476	111926477
chr14	111926500	111926501
chr14	111926568	111926569
chr14	111926855	111926856
chr14	111926925	111926926
chr14	111927112	111927113
chr14	111927115	111927116
chr14	111927128	111927129
chr14	111927585	111927586
chr14	111927632	111927633
chr14	111927819	111927820
chr14	111929428	111929429
chr14	111929503	111929504
chr14	111930272	111930273
chr14	111930460	111930461
chr14	111930645	111930646
chr14	111930889	111930890
chr14	111931535	111931536
chr14	111931565	111931566
chr14	111931679	111931680
chr14	111931934	111931935
chr14	111932122	111932123
chr14	111932351	111932352
chr14	111932946	111932947
chr14	111933006	111933007
chr14	111933108	111933109
chr14	111933121	111933122
chr14	111933164	111933165
chr14	111933170	111933171
chr14	111933200	111933201
chr14	111933309	111933310
chr14	111933333	111933334
chr14	111933407	111933408
chr14	111933523	111933524
chr14	111933529	111933530
chr14	111933545	111933546
chr14	111933548	111933549
chr14	111933749	111933750
chr14	111933782	111933783
chr14	111933805	111933806
chr14	111933824	111933825
chr14	111933899	111933900
chr14	111933990	111933991
chr14	111934111	111934112
chr14	111934177	111934178
chr14	111934347	111934348
chr14	111934364	111934365
chr14	111934427	111934428
chr14	111934594	111934595
chr14	111934777	111934778
chr14	111934796	111934797
chr14	111934871	111934872
chr14	111934933	111934934
chr14	111934982	111934983
chr14	111935083	111935084
chr14	111935132	111935133
chr14	111935133	111935134
chr14	111935172	111935173
chr14	111935289	111935290
chr14	111935313	111935314
chr14	111938570	111938571
chr14	111938679	111938680
chr14	111938803	111938804
chr14	111938859	111938860
chr14	111938872	111938873
chr14	111938882	111938883
chr14	111938885	111938886
chr14	111938912	111938913
chr14	111938996	111938997
chr14	111938999	111939000
chr14	111939061	111939062
chr14	111939075	111939076
chr14	111939089	111939090
chr14	111939091	111939092
chr14	111939151	111939152
chr14	111939169	111939170
chr14	111939173	111939174
chr14	111939202	111939203
chr14	111939217	111939218
chr14	111939218	111939219
chr14	111939248	111939249
chr14	111939310	111939311
chr14	111939313	111939314
chr14	111939328	111939329
chr14	111939333	111939334
chr14	111939370	111939371
chr14	111939374	111939375
chr14	111939381	111939382
chr14	111939384	111939385
chr14	111939392	111939393
chr14	111939400	111939401
chr14	111939521	111939522
chr14	111939530	111939531
chr14	111939794	111939795
chr14	111939803	111939804
chr14	111939851	111939852
chr14	111939852	111939853
chr14	111940003	111940004
chr14	111940050	111940051
chr14	111940055	111940056
chr14	111940107	111940108
chr14	111940363	111940364
chr14	111940376	111940377
chr14	111940425	111940426
chr14	111940448	111940449
chr14	111940522	111940523
chr14	111940558	111940559
chr14	111940564	111940565
chr14	111940690	111940691
chr14	111941029	111941030
chr14	111941249	111941250
chr14	111941379	111941380
chr14	111941543	111941544
chr14	111941594	111941595
chr14	111941685	111941686
chr14	111942270	111942271
chr14	111942278	111942279
chr14	111942343	111942344
chr14	111942400	111942401
chr14	111942508	111942509
chr14	111942524	111942525
chr14	111942583	111942584
chr14	111942631	111942632
chr14	111942764	111942765
chr14	111943001	111943002
chr14	111943161	111943162
chr14	111943565	111943566
chr14	111943789	111943790
chr14	111943924	111943925
chr14	111944017	111944018
chr14	111944077	111944078
chr14	111944392	111944393
chr14	111944724	111944725
chr14	111944785	111944786
chr14	111944819	111944820
chr14	111944898	111944899
chr14	111944929	111944930
chr14	111944983	111944984
chr14	111944997	111944998
chr14	111945102	111945103
chr14	111945494	111945495
chr14	111945509	111945510
chr14	111945539	111945540
chr14	111945640	111945641
chr14	111945697	111945698
chr14	111945739	111945740
chr14	111945744	111945745
chr14	111945999	111946000
chr14	111946237	111946238
chr14	111946414	111946415
chr14	111949771	111949772
chr14	111950644	111950645
chr14	111951523	111951524
chr14	111952626	111952627
chr14	111953060	111953061
chr14	111953085	111953086
chr14	111954544	111954545
chr14	111955733	111955734
chr14	111955923	111955924
chr14	111956608	111956609
chr14	111958073	111958074
chr14	111958112	111958113
chr14	111958121	111958122
chr14	111958955	111958956
chr14	111959075	111959076
chr14	111959106	111959107
chr14	111959176	111959177
chr14	111959190	111959191
chr14	111959246	111959247
chr14	111959276	111959277
chr14	111959328	111959329
chr14	111959351	111959352
chr14	111959358	111959359
chr14	111959467	111959468
chr14	111959469	111959470
chr14	111959598	111959599
chr14	111959609	111959610
chr14	111959673	111959674
chr14	111959684	111959685
chr14	111960173	111960174
chr14	111960834	111960835
chr14	111960949	111960950
chr14	111961200	111961201
chr14	111961303	111961304
chr14	111961315	111961316
chr14	111961317	111961318
chr14	111961359	111961360
chr14	111961526	111961527
chr14	111961828	111961829
chr14	111961829	111961830
chr14	111961842	111961843
chr14	111961896	111961897
chr14	111961930	111961931
chr14	111961953	111961954
chr14	111961975	111961976
chr14	111961982	111961983
chr14	111962011	111962012
chr14	111962036	111962037
chr14	111962350	111962351
chr14	111962639	111962640
chr14	111962718	111962719
chr14	111962765	111962766
chr14	111962848	111962849
chr14	111962878	111962879
chr14	111962889	111962890
chr14	111962941	111962942
chr14	111962999	111963000
chr14	111963123	111963124
chr14	111963168	111963169
chr14	111963181	111963182
chr14	111963284	111963285
chr14	111963355	111963356
chr14	111963373	111963374
chr14	111963405	111963406
chr14	111963453	111963454
chr14	111963461	111963462
chr14	111963549	111963550
chr14	111963588	111963589
chr14	111963617	111963618
chr14	111963638	111963639
chr14	111963662	111963663
chr14	111963718	111963719
chr14	111963750	111963751
chr14	111963751	111963752
chr14	111963755	111963756
chr14	111963792	111963793
chr14	111963905	111963906
chr14	111964000	111964001
chr14	111964135	111964136
chr14	111964144	111964145
chr14	111964169	111964170
chr14	111964195	111964196
chr14	111964200	111964201
chr14	111964214	111964215
chr14	111964243	111964244
chr14	111964268	111964269
chr14	111964362	111964363
chr14	111964390	111964391
chr14	111964399	111964400
chr14	111964405	111964406
chr14	111964478	111964479
chr14	111964492	111964493
chr14	111964549	111964550
chr14	111964594	111964595
chr14	111964717	111964718
chr14	111964740	111964741
chr14	111964789	111964790
chr14	111964841	111964842
chr14	111964860	111964861
chr14	111964861	111964862
chr14	111964862	111964863
chr14	111964982	111964983
chr14	111965144	111965145
chr14	111965230	111965231
chr14	111965478	111965479
chr14	111965510	111965511
chr14	111965622	111965623
chr14	111965636	111965637
chr14	111965650	111965651
chr14	111965694	111965695
chr14	111965783	111965784
chr14	111966009	111966010
chr14	111966085	111966086
chr14	111966105	111966106
chr14	111966248	111966249
chr14	111966877	111966878
chr14	111966958	111966959
chr14	111967042	111967043
chr14	111967047	111967048
chr14	111967230	111967231
chr14	111967236	111967237
chr14	111967304	111967305
chr14	111967327	111967328
chr14	111967733	111967734
chr14	111967829	111967830
chr14	111967886	111967887
chr14	111968005	111968006
chr14	111968197	111968198
chr14	111968244	111968245
chr14	111968336	111968337
chr14	111968437	111968438
chr14	111968456	111968457
chr14	111968833	111968834
chr14	111969505	111969506
chr14	111969655	111969656
chr14	111969816	111969817
chr14	111969941	111969942
chr14	111970047	111970048
chr14	111970062	111970063
chr14	111970080	111970081
chr14	111970103	111970104
chr14	111970327	111970328
chr14	111970412	111970413
chr14	111970891	111970892
chr14	111971108	111971109
chr14	111971150	111971151
chr14	111971519	111971520
chr14	111971768	111971769
chr14	111971776	111971777
chr14	111971788	111971789
chr14	111972342	111972343
chr14	111972752	111972753
chr14	111972911	111972912
chr14	111973087	111973088
chr14	111973274	111973275
chr14	111974089	111974090
chr14	111974421	111974422
chr14	111974619	111974620
chr14	111974920	111974921
chr14	111974988	111974989
chr14	111975074	111975075
chr14	111975163	111975164
chr14	111975340	111975341
chr14	111975407	111975408
chr14	111975408	111975409
chr14	111975902	111975903
chr14	111976015	111976016
chr14	111976036	111976037
chr14	111976813	111976814
chr14	111977252	111977253
chr14	111977391	111977392
chr14	111977621	111977622
chr14	111977678	111977679
chr14	111977797	111977798
chr14	111977828	111977829
chr14	111977973	111977974
chr14	111978001	111978002
chr14	111978145	111978146
chr14	111978357	111978358
chr14	111979000	111979001
chr14	111979283	111979284
chr14	111979399	111979400
chr14	111980547	111980548
chr14	111980667	111980668
chr14	111981064	111981065
chr14	111982223	111982224
chr14	111982375	111982376
chr14	111984003	111984004
chr14	111984364	111984365
chr14	111984524	111984525
chr14	111984643	111984644
chr14	111984659	111984660
chr14	111984728	111984729
chr14	111985155	111985156
chr14	111985630	111985631
chr14	111985684	111985685
chr14	111985820	111985821
chr14	111985925	111985926
chr14	111986376	111986377
chr14	111986656	111986657
chr14	111986701	111986702
chr14	111986783	111986784
chr14	111987122	111987123
chr14	111988418	111988419
chr14	111988954	111988955
chr14	111989515	111989516
chr14	111989707	111989708
chr14	111989823	111989824
chr14	111990113	111990114
chr14	111990490	111990491
chr14	111991744	111991745
chr14	111991857	111991858
chr14	111992477	111992478
chr14	111992775	111992776
chr14	111994711	111994712
chr14	111995025	111995026
chr14	111995980	111995981
chr14	111996243	111996244
chr14	111996666	111996667
chr14	111996923	111996924
chr14	111997034	111997035
chr14	111997446	111997447
chr14	111998111	111998112
chr14	111998466	111998467
chr14	111999127	111999128
chr14	111999213	111999214
chr14	111999253	111999254
chr14	111999494	111999495
chr14	111999619	111999620
chr14	111999776	111999777
chr14	111999829	111999830
chr14	111999852	111999853
chr14	111999890	111999891
chr14	112000122	112000123
chr14	112000161	112000162
chr14	112000284	112000285
chr14	112000285	112000286
chr14	112000441	112000442
chr14	112000566	112000567
chr14	112000624	112000625
chr14	112001586	112001587
chr14	112001619	112001620
chr14	112002064	112002065
chr14	112003238	112003239
chr14	112003401	112003402
chr14	112003430	112003431
chr14	112003617	112003618
chr14	112003759	112003760
chr14	112004012	112004013
chr14	112004451	112004452
chr14	112004598	112004599
chr14	112004762	112004763
chr14	112005112	112005113
chr14	112005402	112005403
chr14	112005861	112005862
chr14	112006278	112006279
chr14	112008959	112008960
chr14	112009279	112009280
chr14	112009788	112009789
chr14	112012599	112012600
chr14	112012756	112012757
chr14	112012758	112012759
chr14	112012800	112012801
chr14	112012802	112012803
chr14	112012842	112012843
chr14	112012858	112012859
chr14	112012928	112012929
chr14	112013249	112013250
chr14	112013285	112013286
chr14	112013307	112013308
chr14	112013398	112013399
chr14	112013589	112013590
chr14	112013635	112013636
chr14	112014530	112014531
chr14	112016080	112016081
chr14	112016724	112016725
chr14	112017127	112017128
chr14	112017574	112017575
chr14	112017815	112017816
chr14	112017919	112017920
chr14	112019152	112019153
chr14	112019477	112019478
chr14	112020232	112020233
chr14	112020373	112020374
chr14	112020642	112020643
chr14	112020665	112020666
chr14	112021071	112021072
chr14	112021418	112021419
chr14	112021470	112021471
chr14	112021530	112021531
chr14	112021690	112021691
chr14	112021848	112021849
chr14	112022098	112022099
chr14	112022265	112022266
chr14	112022440	112022441
chr14	112022441	112022442
chr14	112022442	112022443
chr14	112023434	112023435
chr14	112024431	112024432
chr14	112025191	112025192
chr14	112026376	112026377
chr14	112026941	112026942
chr14	112027261	112027262
chr14	112030616	112030617
chr14	112036403	112036404
chr14	112041008	112041009
chr14	112041016	112041017
chr14	112041073	112041074
chr14	112047205	112047206
chr14	112049634	112049635
chr14	112067470	112067471
chr14	112068514	112068515
chr14	112068540	112068541
chr14	112073751	112073752
chr14	112075706	112075707
chr14	112076031	112076032
chr14	112076059	112076060
chr14	112076239	112076240
chr14	112083494	112083495
chr14	112083979	112083980
chr14	112084293	112084294
chr14	112084315	112084316
chr14	112084430	112084431
chr14	112084738	112084739
chr14	112085034	112085035
chr14	112085096	112085097
chr14	112085125	112085126
chr14	112085146	112085147
chr14	112085186	112085187
chr14	112085224	112085225
chr14	112085252	112085253
chr14	112085294	112085295
chr14	112085299	112085300
chr14	112085305	112085306
chr14	112085405	112085406
chr14	112085406	112085407
chr14	112085638	112085639
chr14	112085654	112085655
chr14	112085669	112085670
chr14	112085713	112085714
chr14	112085722	112085723
chr14	112085792	112085793
chr14	112085848	112085849
chr14	112085899	112085900
chr14	112085905	112085906
chr14	112085916	112085917
chr14	112085934	112085935
chr14	112085935	112085936
chr14	112085952	112085953
chr14	112085971	112085972
chr14	112085975	112085976
chr14	112085993	112085994
chr14	112086019	112086020
chr14	112086020	112086021
chr14	112086033	112086034
chr14	112086142	112086143
chr14	112086207	112086208
chr14	112086232	112086233
chr14	112086264	112086265
chr14	112086301	112086302
chr14	112086309	112086310
chr14	112086351	112086352
chr14	112086359	112086360
chr14	112086400	112086401
chr14	112086413	112086414
chr14	112086421	112086422
chr14	112086485	112086486
chr14	112086577	112086578
chr14	112086629	112086630
chr14	112086659	112086660
chr14	112086667	112086668
chr14	112086724	112086725
chr14	112086783	112086784
chr14	112086786	112086787
chr14	112086797	112086798
chr14	112086874	112086875
chr14	112086887	112086888
chr14	112086960	112086961
chr14	112087069	112087070
chr14	112087073	112087074
chr14	112087096	112087097
chr14	112087139	112087140
chr14	112087262	112087263
chr14	112087282	112087283
chr14	112087308	112087309
chr14	112087353	112087354
chr14	112087354	112087355
chr14	112087355	112087356
chr14	112087437	112087438
chr14	112087464	112087465
chr14	112087472	112087473
chr14	112087523	112087524
chr14	112087584	112087585
chr14	112087614	112087615
chr14	112087646	112087647
chr14	112087652	112087653
chr14	112087658	112087659
chr14	112087664	112087665
chr14	112087672	112087673
chr14	112087706	112087707
chr14	112087884	112087885
chr14	112087979	112087980
chr14	112087990	112087991
chr14	112088051	112088052
chr14	112088204	112088205
chr14	112088240	112088241
chr14	112088336	112088337
chr14	112088346	112088347
chr14	112088353	112088354
chr14	112088649	112088650
chr14	112088704	112088705
chr14	112088767	112088768
chr14	112089001	112089002
chr14	112089101	112089102
chr14	112089386	112089387
chr14	112089586	112089587
chr14	112089689	112089690
chr14	112089693	112089694
chr14	112089729	112089730
chr14	112089772	112089773
chr14	112089857	112089858
chr14	112089899	112089900
chr14	112089988	112089989
chr14	112090104	112090105
chr14	112090241	112090242
chr14	112092147	112092148
chr14	112092433	112092434
chr14	112092590	112092591
chr14	112092599	112092600
chr14	112092689	112092690
chr14	112092691	112092692
chr14	112092728	112092729
chr14	112092756	112092757
chr14	112092861	112092862
chr14	112092879	112092880
chr14	112092890	112092891
chr14	112092929	112092930
chr14	112092992	112092993
chr14	112092997	112092998
chr14	112093020	112093021
chr14	112093022	112093023
chr14	112093313	112093314
chr14	112093389	112093390
chr14	112093511	112093512
chr14	112093662	112093663
chr14	112093797	112093798
chr14	112093907	112093908
chr14	112093989	112093990
chr14	112094060	112094061
chr14	112094303	112094304
chr14	112094648	112094649
chr14	112094782	112094783
chr14	112094898	112094899
chr14	112095150	112095151
chr14	112095408	112095409
chr14	112095468	112095469
chr14	112095549	112095550
chr14	112095650	112095651
chr14	112095739	112095740
chr14	112096236	112096237
chr14	112096424	112096425
chr14	112096555	112096556
chr14	112096638	112096639
chr14	112097148	112097149
chr14	112097154	112097155
chr14	112097281	112097282
chr14	112098074	112098075
chr14	112098364	112098365
chr14	112098814	112098815
chr14	112099039	112099040
chr14	112099104	112099105
chr14	112099105	112099106
chr14	112099114	112099115
chr14	112099119	112099120
chr14	112099124	112099125
chr14	112099946	112099947
chr14	112100175	112100176
chr14	112100430	112100431
chr14	112100853	112100854
chr14	112100957	112100958
chr14	112101016	112101017
chr14	112101068	112101069
chr14	112101148	112101149
chr14	112101190	112101191
chr14	112101232	112101233
chr14	112101585	112101586
chr14	112101696	112101697
chr14	112101738	112101739
chr14	112102851	112102852
chr14	112102923	112102924
chr14	112103262	112103263
chr14	112103555	112103556
chr14	112104497	112104498
chr14	112104565	112104566
chr14	112105898	112105899
chr14	112106642	112106643
chr14	112107229	112107230
chr14	112107379	112107380
chr14	112109226	112109227
chr14	112109795	112109796
chr14	112110005	112110006
chr14	112111098	112111099
chr14	112111771	112111772
chr14	112111879	112111880
chr14	112113839	112113840
chr14	112114013	112114014
chr14	112114228	112114229
chr14	112115571	112115572
chr14	112116416	112116417
chr14	112116596	112116597
chr14	112117395	112117396
chr14	112117629	112117630
chr14	112118706	112118707
chr14	112118793	112118794
chr14	112118869	112118870
chr14	112119008	112119009
chr14	112119416	112119417
chr14	112119566	112119567
chr14	112119588	112119589
chr14	112122017	112122018
chr14	112123231	112123232
chr14	112125155	112125156
chr14	112125165	112125166
chr14	112126258	112126259
chr14	112126350	112126351
chr14	112126543	112126544
chr14	112126928	112126929
chr14	112127624	112127625
chr14	112134336	112134337
chr14	112134845	112134846
chr14	112135551	112135552
chr14	112136258	112136259
chr14	112137602	112137603
chr14	112137608	112137609
chr14	112137634	112137635
chr14	112138170	112138171
chr14	112138762	112138763
chr14	112138870	112138871
chr14	112139152	112139153
chr14	112139987	112139988
chr14	112140130	112140131
chr14	112140338	112140339
chr14	112140558	112140559
chr14	112140616	112140617
chr14	112140843	112140844
chr14	112141482	112141483
chr14	112141497	112141498
chr14	112141931	112141932
chr14	112142015	112142016
chr14	112142083	112142084
chr14	112142395	112142396
chr14	112142476	112142477
chr14	112142605	112142606
chr14	112142606	112142607
chr14	112142664	112142665
chr14	112142971	112142972
chr14	112143017	112143018
chr14	112143320	112143321
chr14	112143344	112143345
chr14	112143462	112143463
chr14	112143483	112143484
chr14	112143511	112143512
chr14	112143891	112143892
chr14	112144040	112144041
chr14	112144105	112144106
chr14	112144404	112144405
chr14	112144809	112144810
chr14	112145046	112145047
chr14	112145249	112145250
chr14	112146241	112146242
chr14	112147662	112147663
chr14	112147836	112147837
chr14	112148420	112148421
chr14	112148799	112148800
chr14	112149051	112149052
chr14	112150161	112150162
chr14	112150231	112150232
chr14	112150235	112150236
chr14	112150348	112150349
chr14	112150498	112150499
chr14	112150933	112150934
chr14	112150936	112150937
chr14	112151207	112151208
chr14	112151233	112151234
chr14	112151490	112151491
chr14	112151520	112151521
chr14	112151669	112151670
chr14	112152600	112152601
chr14	112152653	112152654
chr14	112152893	112152894
chr14	112153500	112153501
chr14	112153815	112153816
chr14	112154812	112154813
chr14	112154890	112154891
chr14	112154988	112154989
chr14	112155029	112155030
chr14	112155122	112155123
chr14	112155371	112155372
chr14	112155515	112155516
chr14	112155600	112155601
chr14	112156301	112156302
chr14	112156499	112156500
chr14	112156627	112156628
chr14	112156901	112156902
chr14	112157345	112157346
chr14	112157549	112157550
chr14	112158427	112158428
chr14	112158718	112158719
chr14	112158822	112158823
chr14	112158896	112158897
chr14	112158917	112158918
chr14	112159015	112159016
chr14	112159078	112159079
chr14	112159091	112159092
chr14	112159092	112159093
chr14	112159187	112159188
chr14	112159192	112159193
chr14	112159238	112159239
chr14	112159264	112159265
chr14	112159294	112159295
chr14	112159333	112159334
chr14	112159357	112159358
chr14	112159361	112159362
chr14	112159375	112159376
chr14	112159376	112159377
chr14	112159378	112159379
chr14	112159429	112159430
chr14	112159475	112159476
chr14	112159477	112159478
chr14	112159521	112159522
chr14	112159524	112159525
chr14	112159537	112159538
chr14	112159578	112159579
chr14	112159646	112159647
chr14	112159656	112159657
chr14	112159664	112159665
chr14	112159669	112159670
chr14	112159681	112159682
chr14	112159718	112159719
chr14	112159727	112159728
chr14	112159774	112159775
chr14	112159781	112159782
chr14	112159797	112159798
chr14	112159834	112159835
chr14	112159959	112159960
chr14	112159968	112159969
chr14	112160042	112160043
chr14	112160059	112160060
chr14	112160063	112160064
chr14	112160077	112160078
chr14	112160109	112160110
chr14	112160204	112160205
chr14	112160206	112160207
chr14	112160353	112160354
chr14	112160440	112160441
chr14	112160570	112160571
chr14	112160665	112160666
chr14	112160735	112160736
chr14	112160780	112160781
chr14	112160800	112160801
chr14	112160862	112160863
chr14	112161053	112161054
chr14	112161220	112161221
chr14	112161377	112161378
chr14	112161418	112161419
chr14	112161659	112161660
chr14	112161731	112161732
chr14	112161744	112161745
chr14	112161783	112161784
chr14	112161802	112161803
chr14	112161899	112161900
chr14	112162000	112162001
chr14	112162006	112162007
chr14	112162131	112162132
chr14	112162385	112162386
chr14	112162388	112162389
chr14	112162397	112162398
chr14	112162420	112162421
chr14	112162431	112162432
chr14	112162446	112162447
chr14	112162462	112162463
chr14	112162463	112162464
chr14	112162563	112162564
chr14	112162687	112162688
chr14	112162688	112162689
chr14	112162875	112162876
chr14	112163000	112163001
chr14	112163004	112163005
chr14	112163102	112163103
chr14	112163128	112163129
chr14	112163146	112163147
chr14	112163147	112163148
chr14	112163157	112163158
chr14	112163259	112163260
chr14	112163288	112163289
chr14	112163303	112163304
chr14	112163341	112163342
chr14	112163536	112163537
chr14	112163651	112163652
chr14	112163688	112163689
chr14	112163691	112163692
chr14	112163696	112163697
chr14	112163755	112163756
chr14	112163788	112163789
chr14	112164167	112164168
chr14	112164202	112164203
chr14	112164482	112164483
chr14	112164500	112164501
chr14	112164530	112164531
chr14	112164533	112164534
chr14	112164562	112164563
chr14	112164919	112164920
chr14	112165077	112165078
chr14	112165115	112165116
chr14	112165167	112165168
chr14	112165192	112165193
chr14	112165231	112165232
chr14	112165361	112165362
chr14	112165363	112165364
chr14	112165368	112165369
chr14	112165425	112165426
chr14	112165428	112165429
chr14	112165477	112165478
chr14	112165565	112165566
chr14	112165596	112165597
chr14	112165605	112165606
chr14	112165647	112165648
chr14	112165747	112165748
chr14	112165868	112165869
chr14	112165874	112165875
chr14	112165944	112165945
chr14	112165965	112165966
chr14	112166015	112166016
chr14	112166023	112166024
chr14	112166038	112166039
chr14	112166068	112166069
chr14	112166077	112166078
chr14	112166079	112166080
chr14	112166121	112166122
chr14	112166177	112166178
chr14	112166204	112166205
chr14	112166570	112166571
chr14	112166696	112166697
chr14	112166812	112166813
chr14	112166842	112166843
chr14	112167111	112167112
chr14	112167214	112167215
chr14	112167448	112167449
chr14	112167535	112167536
chr14	112167706	112167707
chr14	112167722	112167723
chr14	112168203	112168204
chr14	112168378	112168379
chr14	112168409	112168410
chr14	112168474	112168475
chr14	112168598	112168599
chr14	112168676	112168677
chr14	112168711	112168712
chr14	112168863	112168864
chr14	112169164	112169165
chr14	112169786	112169787
chr14	112169822	112169823
chr14	112170017	112170018
chr14	112170494	112170495
chr14	112170514	112170515
chr14	112170741	112170742
chr14	112170758	112170759
chr14	112171332	112171333
chr14	112171383	112171384
chr14	112171580	112171581
chr14	112171692	112171693
chr14	112171776	112171777
chr14	112171783	112171784
chr14	112171994	112171995
chr14	112172056	112172057
chr14	112172419	112172420
chr14	112172430	112172431
chr14	112172442	112172443
chr14	112172461	112172462
chr14	112172469	112172470
chr14	112172771	112172772
chr14	112172853	112172854
chr14	112173014	112173015
chr14	112173382	112173383
chr14	112173471	112173472
chr14	112173531	112173532
chr14	112174333	112174334
chr14	112174729	112174730
chr14	112175023	112175024
chr14	112175077	112175078
chr14	112175518	112175519
chr14	112176080	112176081
chr14	112176646	112176647
chr14	112176651	112176652
chr14	112176792	112176793
chr14	112177158	112177159
chr14	112177160	112177161
chr14	112177227	112177228
chr14	112177427	112177428
chr14	112177525	112177526
chr14	112177580	112177581
chr14	112177650	112177651
chr14	112177657	112177658
chr14	112177754	112177755
chr14	112179568	112179569
chr14	112179688	112179689
chr14	112179718	112179719
chr14	112179749	112179750
chr14	112179840	112179841
chr14	112179874	112179875
chr14	112179880	112179881
chr14	112179882	112179883
chr14	112179933	112179934
chr14	112179986	112179987
chr14	112180041	112180042
chr14	112180066	112180067
chr14	112180092	112180093
chr14	112180159	112180160
chr14	112180195	112180196
chr14	112180274	112180275
chr14	112180284	112180285
chr14	112180305	112180306
chr14	112180446	112180447
chr14	112180455	112180456
chr14	112180470	112180471
chr14	112180492	112180493
chr14	112180540	112180541
chr14	112180576	112180577
chr14	112180666	112180667
chr14	112180677	112180678
chr14	112180681	112180682
chr14	112180720	112180721
chr14	112180741	112180742
chr14	112180870	112180871
chr14	112181094	112181095
chr14	112181160	112181161
chr14	112181237	112181238
chr14	112181245	112181246
chr14	112181278	112181279
chr14	112181283	112181284
chr14	112181348	112181349
chr14	112181356	112181357
chr14	112181360	112181361
chr14	112181378	112181379
chr14	112181384	112181385
chr14	112181395	112181396
chr14	112181398	112181399
chr14	112181407	112181408
chr14	112181587	112181588
chr14	112181588	112181589
chr14	112181605	112181606
chr14	112181637	112181638
chr14	112181687	112181688
chr14	112181733	112181734
chr14	112181751	112181752
chr14	112181752	112181753
chr14	112181754	112181755
chr14	112181785	112181786
chr14	112181819	112181820
chr14	112181822	112181823
chr14	112181846	112181847
chr14	112181858	112181859
chr14	112181880	112181881
chr14	112181944	112181945
chr14	112181994	112181995
chr14	112182064	112182065
chr14	112182116	112182117
chr14	112182120	112182121
chr14	112182121	112182122
chr14	112182123	112182124
chr14	112182126	112182127
chr14	112182171	112182172
chr14	112182239	112182240
chr14	112182292	112182293
chr14	112182344	112182345
chr14	112182361	112182362
chr14	112182362	112182363
chr14	112182364	112182365
chr14	112182370	112182371
chr14	112182383	112182384
chr14	112182385	112182386
chr14	112182398	112182399
chr14	112182413	112182414
chr14	112182421	112182422
chr14	112182422	112182423
chr14	112182431	112182432
chr14	112182442	112182443
chr14	112182444	112182445
chr14	112182446	112182447
chr14	112182468	112182469
chr14	112182495	112182496
chr14	112182511	112182512
chr14	112182558	112182559
chr14	112182559	112182560
chr14	112182565	112182566
chr14	112182566	112182567
chr14	112182577	112182578
chr14	112182584	112182585
chr14	112182596	112182597
chr14	112182603	112182604
chr14	112182665	112182666
chr14	112182667	112182668
chr14	112182702	112182703
chr14	112182720	112182721
chr14	112182738	112182739
chr14	112182774	112182775
chr14	112182792	112182793
chr14	112182842	112182843
chr14	112182844	112182845
chr14	112182872	112182873
chr14	112182892	112182893
chr14	112182899	112182900
chr14	112182925	112182926
chr14	112182954	112182955
chr14	112182958	112182959
chr14	112182964	112182965
chr14	112183010	112183011
chr14	112183017	112183018
chr14	112183026	112183027
chr14	112183056	112183057
chr14	112183062	112183063
chr14	112183081	112183082
chr14	112183105	112183106
chr14	112183171	112183172
chr14	112183229	112183230
chr14	112183230	112183231
chr14	112183267	112183268
chr14	112183270	112183271
chr14	112183372	112183373
chr14	112183395	112183396
chr14	112183520	112183521
chr14	112183527	112183528
chr14	112183532	112183533
chr14	112183599	112183600
chr14	112183608	112183609
chr14	112183635	112183636
chr14	112183651	112183652
chr14	112183671	112183672
chr14	112183685	112183686
chr14	112183698	112183699
chr14	112183785	112183786
chr14	112183835	112183836
chr14	112183872	112183873
chr14	112183888	112183889
chr14	112183893	112183894
chr14	112183930	112183931
chr14	112183942	112183943
chr14	112184122	112184123
chr14	112184131	112184132
chr14	112184217	112184218
chr14	112184266	112184267
chr14	112184267	112184268
chr14	112184281	112184282
chr14	112184291	112184292
chr14	112184297	112184298
chr14	112184417	112184418
chr14	112184464	112184465
chr14	112184492	112184493
chr14	112184606	112184607
chr14	112184657	112184658
chr14	112184661	112184662
chr14	112184699	112184700
chr14	112184814	112184815
chr14	112184818	112184819
chr14	112184821	112184822
chr14	112184832	112184833
chr14	112184904	112184905
chr14	112185052	112185053
chr14	112185072	112185073
chr14	112185124	112185125
chr14	112185174	112185175
chr14	112185185	112185186
chr14	112185193	112185194
chr14	112185276	112185277
chr14	112185299	112185300
chr14	112185331	112185332
chr14	112185348	112185349
chr14	112185792	112185793
chr14	112185798	112185799
chr14	112185805	112185806
chr14	112185874	112185875
chr14	112185952	112185953
chr14	112186217	112186218
chr14	112186342	112186343
chr14	112186366	112186367
chr14	112186495	112186496
chr14	112186547	112186548
chr14	112186556	112186557
chr14	112186561	112186562
chr14	112186655	112186656
chr14	112186669	112186670
chr14	112186837	112186838
chr14	112186888	112186889
chr14	112186902	112186903
chr14	112186910	112186911
chr14	112187049	112187050
chr14	112187116	112187117
chr14	112187191	112187192
chr14	112187449	112187450
chr14	112187483	112187484
chr14	112187511	112187512
chr14	112187548	112187549
chr14	112187800	112187801
chr14	112187882	112187883
chr14	112188016	112188017
chr14	112188019	112188020
chr14	112188034	112188035
chr14	112188094	112188095
chr14	112188097	112188098
chr14	112188368	112188369
chr14	112188526	112188527
chr14	112188560	112188561
chr14	112188840	112188841
chr14	112189719	112189720
chr14	112189786	112189787
chr14	112190049	112190050
chr14	112190239	112190240
chr14	112190240	112190241
chr14	112190500	112190501
chr14	112190581	112190582
chr14	112190590	112190591
chr14	112190622	112190623
chr14	112190678	112190679
chr14	112190804	112190805
chr14	112190831	112190832
chr14	112190851	112190852
chr14	112190852	112190853
chr14	112191027	112191028
chr14	112191125	112191126
chr14	112191160	112191161
chr14	112191201	112191202
chr14	112191220	112191221
chr14	112191346	112191347
chr14	112191651	112191652
chr14	112191953	112191954
chr14	112192419	112192420
chr14	112192621	112192622
chr14	112192705	112192706
chr14	112193318	112193319
chr14	112194236	112194237
chr14	112194270	112194271
chr14	112194424	112194425
chr14	112195441	112195442
chr14	112198224	112198225
chr14	112198400	112198401
chr14	112199113	112199114
chr14	112199304	112199305
chr14	112199688	112199689
chr14	112202317	112202318
chr14	112202870	112202871
chr14	112203573	112203574
chr14	112205043	112205044
chr14	112205352	112205353
chr14	112206036	112206037
chr14	112206100	112206101
chr14	112206367	112206368
chr14	112206835	112206836
chr14	112207485	112207486
chr14	112207611	112207612
chr14	112209305	112209306
chr14	112209693	112209694
chr14	112209991	112209992
chr14	112210315	112210316
chr14	112210577	112210578
chr14	112211070	112211071
chr14	112211473	112211474
chr14	112211774	112211775
chr14	112211780	112211781
chr14	112211789	112211790
chr14	112213853	112213854
chr14	112213931	112213932
chr14	112214696	112214697
chr14	112214830	112214831
chr14	112215099	112215100
chr14	112215885	112215886
chr14	112216378	112216379
chr14	112216400	112216401
chr14	112216442	112216443
chr14	112216463	112216464
chr14	112217333	112217334
chr14	112218728	112218729
chr14	112218740	112218741
chr14	112218786	112218787
chr14	112219589	112219590
chr14	112219787	112219788
chr14	112221822	112221823
chr14	112223485	112223486
chr14	112223603	112223604
chr14	112224011	112224012
chr14	112224063	112224064
chr14	112224462	112224463
chr14	112224617	112224618
chr14	112224757	112224758
chr14	112224799	112224800
chr14	112225313	112225314
chr14	112225603	112225604
chr14	112225841	112225842
chr14	112225863	112225864
chr14	112226167	112226168
chr14	112226400	112226401
chr14	112226412	112226413
chr14	112226714	112226715
chr14	112226820	112226821
chr14	112227557	112227558
chr14	112228035	112228036
chr14	112228133	112228134
chr14	112228375	112228376
chr14	112228534	112228535
chr14	112228618	112228619
chr14	112228798	112228799
chr14	112228846	112228847
chr14	112228856	112228857
chr14	112229134	112229135
chr14	112229176	112229177
chr14	112229227	112229228
chr14	112229381	112229382
chr14	112229389	112229390
chr14	112229401	112229402
chr14	112229410	112229411
chr14	112229414	112229415
chr14	112229649	112229650
chr14	112229759	112229760
chr14	112229821	112229822
chr14	112229881	112229882
chr14	112229900	112229901
chr14	112229903	112229904
chr14	112230010	112230011
chr14	112230434	112230435
chr14	112230444	112230445
chr14	112230488	112230489
chr14	112230513	112230514
chr14	112231349	112231350
chr14	112231484	112231485
chr14	112231971	112231972
chr14	112232079	112232080
chr14	112232083	112232084
chr14	112232295	112232296
chr14	112232586	112232587
chr14	112232853	112232854
chr14	112232918	112232919
chr14	112233106	112233107
chr14	112233436	112233437
chr14	112233501	112233502
chr14	112233604	112233605
chr14	112233769	112233770
chr14	112233935	112233936
chr14	112234059	112234060
chr14	112236044	112236045
chr14	112237478	112237479
chr14	112237622	112237623
chr14	112237653	112237654
chr14	112237828	112237829
chr14	112237861	112237862
chr14	112238090	112238091
chr14	112238243	112238244
chr14	112238330	112238331
chr14	112238356	112238357
chr14	112238396	112238397
chr14	112238417	112238418
chr14	112238461	112238462
chr14	112238559	112238560
chr14	112238565	112238566
chr14	112238566	112238567
chr14	112238722	112238723
chr14	112238725	112238726
chr14	112238773	112238774
chr14	112238829	112238830
chr14	112238867	112238868
chr14	112238930	112238931
chr14	112238952	112238953
chr14	112239097	112239098
chr14	112239162	112239163
chr14	112239168	112239169
chr14	112239319	112239320
chr14	112239379	112239380
chr14	112239441	112239442
chr14	112239539	112239540
chr14	112239661	112239662
chr14	112239890	112239891
chr14	112239969	112239970
chr14	112240040	112240041
chr14	112240149	112240150
chr14	112240214	112240215
chr14	112240242	112240243
chr14	112240257	112240258
chr14	112240411	112240412
chr14	112240431	112240432
chr14	112240443	112240444
chr14	112240492	112240493
chr14	112240508	112240509
chr14	112240524	112240525
chr14	112240554	112240555
chr14	112240570	112240571
chr14	112240577	112240578
chr14	112240589	112240590
chr14	112240594	112240595
chr14	112240626	112240627
chr14	112240633	112240634
chr14	112240660	112240661
chr14	112240831	112240832
chr14	112240847	112240848
chr14	112240985	112240986
chr14	112241014	112241015
chr14	112241056	112241057
chr14	112241068	112241069
chr14	112241253	112241254
chr14	112241258	112241259
chr14	112241351	112241352
chr14	112241532	112241533
chr14	112241566	112241567
chr14	112241571	112241572
chr14	112241602	112241603
chr14	112241662	112241663
chr14	112241746	112241747
chr14	112241813	112241814
chr14	112241824	112241825
chr14	112241885	112241886
chr14	112241954	112241955
chr14	112242054	112242055
chr14	112242232	112242233
chr14	112242239	112242240
chr14	112242383	112242384
chr14	112242487	112242488
chr14	112242535	112242536
chr14	112242543	112242544
chr14	112242661	112242662
chr14	112242770	112242771
chr14	112242810	112242811
chr14	112242874	112242875
chr14	112242947	112242948
chr14	112243034	112243035
chr14	112243282	112243283
chr14	112243348	112243349
chr14	112243408	112243409
chr14	112243558	112243559
chr14	112243731	112243732
chr14	112243890	112243891
chr14	112243917	112243918
chr14	112243927	112243928
chr14	112243945	112243946
chr14	112244124	112244125
chr14	112244395	112244396
chr14	112244492	112244493
chr14	112244519	112244520
chr14	112244624	112244625
chr14	112244637	112244638
chr14	112244701	112244702
chr14	112244902	112244903
chr14	112244953	112244954
chr14	112244957	112244958
chr14	112244998	112244999
chr14	112245092	112245093
chr14	112245116	112245117
chr14	112245125	112245126
chr14	112245200	112245201
chr14	112245270	112245271
chr14	112245278	112245279
chr14	112245502	112245503
chr14	112245579	112245580
chr14	112245706	112245707
chr14	112245778	112245779
chr14	112245796	112245797
chr14	112245834	112245835
chr14	112246084	112246085
chr14	112246103	112246104
chr14	112246110	112246111
chr14	112246290	112246291
chr14	112246349	112246350
chr14	112246464	112246465
chr14	112246509	112246510
chr14	112246566	112246567
chr14	112246649	112246650
chr14	112246843	112246844
chr14	112246955	112246956
chr14	112247027	112247028
chr14	112247031	112247032
chr14	112247074	112247075
chr14	112247127	112247128
chr14	112247183	112247184
chr14	112247191	112247192
chr14	112247267	112247268
chr14	112247289	112247290
chr14	112247433	112247434
chr14	112247537	112247538
chr14	112247720	112247721
chr14	112247823	112247824
chr14	112247880	112247881
chr14	112247883	112247884
chr14	112247962	112247963
chr14	112247966	112247967
chr14	112247972	112247973
chr14	112248107	112248108
chr14	112248121	112248122
chr14	112248122	112248123
chr14	112248447	112248448
chr14	112248454	112248455
chr14	112248596	112248597
chr14	112248605	112248606
chr14	112248733	112248734
chr14	112248781	112248782
chr14	112248842	112248843
chr14	112248910	112248911
chr14	112248969	112248970
chr14	112248982	112248983
chr14	112249015	112249016
chr14	112249061	112249062
chr14	112249081	112249082
chr14	112249100	112249101
chr14	112249241	112249242
chr14	112249278	112249279
chr14	112249376	112249377
chr14	112249381	112249382
chr14	112249387	112249388
chr14	112249406	112249407
chr14	112249426	112249427
chr14	112249445	112249446
chr14	112249650	112249651
chr14	112249853	112249854
chr14	112249887	112249888
chr14	112250043	112250044
chr14	112250090	112250091
chr14	112250093	112250094
chr14	112250205	112250206
chr14	112250444	112250445
chr14	112250491	112250492
chr14	112250969	112250970
chr14	112250990	112250991
chr14	112250997	112250998
chr14	112251002	112251003
chr14	112251085	112251086
chr14	112251142	112251143
chr14	112251173	112251174
chr14	112251178	112251179
chr14	112251260	112251261
chr14	112251324	112251325
chr14	112251355	112251356
chr14	112251359	112251360
chr14	112251363	112251364
chr14	112251401	112251402
chr14	112251449	112251450
chr14	112251457	112251458
chr14	112251494	112251495
chr14	112251670	112251671
chr14	112251698	112251699
chr14	112251704	112251705
chr14	112251719	112251720
chr14	112251753	112251754
chr14	112251804	112251805
chr14	112251825	112251826
chr14	112251875	112251876
chr14	112251985	112251986
chr14	112252007	112252008
chr14	112252146	112252147
chr14	112252259	112252260
chr14	112252416	112252417
chr14	112252423	112252424
chr14	112252651	112252652
chr14	112252677	112252678
chr14	112252678	112252679
chr14	112252740	112252741
chr14	112252846	112252847
chr14	112252849	112252850
chr14	112252864	112252865
chr14	112252932	112252933
chr14	112253002	112253003
chr14	112253034	112253035
chr14	112253041	112253042
chr14	112253073	112253074
chr14	112253101	112253102
chr14	112253178	112253179
chr14	112253179	112253180
chr14	112253217	112253218
chr14	112253246	112253247
chr14	112253259	112253260
chr14	112253264	112253265
chr14	112253439	112253440
chr14	112253498	112253499
chr14	112253529	112253530
chr14	112253541	112253542
chr14	112253545	112253546
chr14	112253609	112253610
chr14	112253633	112253634
chr14	112253719	112253720
chr14	112253726	112253727
chr14	112253754	112253755
chr14	112253771	112253772
chr14	112253783	112253784
chr14	112253831	112253832
chr14	112253851	112253852
chr14	112253862	112253863
chr14	112253924	112253925
chr14	112254037	112254038
chr14	112254067	112254068
chr14	112254068	112254069
chr14	112254089	112254090
chr14	112254122	112254123
chr14	112254160	112254161
chr14	112254165	112254166
chr14	112254217	112254218
chr14	112254254	112254255
chr14	112254286	112254287
chr14	112254308	112254309
chr14	112254349	112254350
chr14	112254382	112254383
chr14	112254389	112254390
chr14	112254447	112254448
chr14	112254561	112254562
chr14	112254620	112254621
chr14	112254793	112254794
chr14	112255772	112255773
chr14	112255811	112255812
chr14	112256001	112256002
chr14	112256011	112256012
chr14	112256040	112256041
chr14	112256058	112256059
chr14	112256063	112256064
chr14	112256165	112256166
chr14	112256213	112256214
chr14	112256250	112256251
chr14	112256296	112256297
chr14	112256350	112256351
chr14	112256355	112256356
chr14	112256360	112256361
chr14	112256399	112256400
chr14	112256413	112256414
chr14	112256640	112256641
chr14	112256675	112256676
chr14	112257380	112257381
chr14	112257381	112257382
chr14	112257385	112257386
chr14	112257421	112257422
chr14	112257605	112257606
chr14	112257721	112257722
chr14	112257750	112257751
chr14	112257765	112257766
chr14	112257782	112257783
chr14	112257783	112257784
chr14	112257832	112257833
chr14	112257883	112257884
chr14	112257907	112257908
chr14	112257917	112257918
chr14	112257918	112257919
chr14	112257936	112257937
chr14	112257983	112257984
chr14	112257992	112257993
chr14	112258088	112258089
chr14	112258182	112258183
chr14	112258302	112258303
chr14	112258325	112258326
chr14	112258326	112258327
chr14	112258338	112258339
chr14	112258375	112258376
chr14	112258389	112258390
chr14	112258391	112258392
chr14	112258408	112258409
chr14	112258423	112258424
chr14	112258457	112258458
chr14	112258495	112258496
chr14	112258525	112258526
chr14	112258526	112258527
chr14	112258579	112258580
chr14	112258582	112258583
chr14	112258589	112258590
chr14	112258653	112258654
chr14	112258681	112258682
chr14	112258768	112258769
chr14	112258844	112258845
chr14	112258864	112258865
chr14	112258956	112258957
chr14	112258968	112258969
chr14	112258969	112258970
chr14	112259074	112259075
chr14	112259079	112259080
chr14	112259081	112259082
chr14	112259101	112259102
chr14	112259121	112259122
chr14	112259122	112259123
chr14	112259131	112259132
chr14	112259152	112259153
chr14	112259244	112259245
chr14	112259252	112259253
chr14	112259266	112259267
chr14	112259383	112259384
chr14	112259386	112259387
chr14	112259405	112259406
chr14	112259417	112259418
chr14	112259461	112259462
chr14	112259466	112259467
chr14	112259588	112259589
chr14	112259631	112259632
chr14	112259633	112259634
chr14	112259651	112259652
chr14	112259686	112259687
chr14	112259768	112259769
chr14	112259830	112259831
chr14	112259968	112259969
chr14	112260104	112260105
chr14	112260138	112260139
chr14	112260212	112260213
chr14	112260281	112260282
chr14	112260352	112260353
chr14	112260370	112260371
chr14	112260385	112260386
chr14	112260418	112260419
chr14	112260426	112260427
chr14	112260445	112260446
chr14	112260488	112260489
chr14	112260512	112260513
chr14	112260544	112260545
chr14	112260558	112260559
chr14	112260563	112260564
chr14	112260567	112260568
chr14	112260753	112260754
chr14	112260924	112260925
chr14	112260946	112260947
chr14	112260948	112260949
chr14	112260998	112260999
chr14	112261076	112261077
chr14	112261135	112261136
chr14	112261164	112261165
chr14	112261324	112261325
chr14	112261522	112261523
chr14	112261616	112261617
chr14	112261903	112261904
chr14	112262022	112262023
chr14	112262309	112262310
chr14	112262405	112262406
chr14	112262510	112262511
chr14	112262638	112262639
chr14	112262659	112262660
chr14	112265238	112265239
chr14	112265404	112265405
chr14	112265683	112265684
chr14	112265918	112265919
chr14	112265992	112265993
chr14	112266006	112266007
chr14	112266088	112266089
chr14	112266163	112266164
chr14	112266293	112266294
chr14	112266481	112266482
chr14	112266630	112266631
chr14	112266773	112266774
chr14	112266854	112266855
chr14	112266865	112266866
chr14	112267022	112267023
chr14	112267025	112267026
chr14	112267559	112267560
chr14	112267589	112267590
chr14	112267761	112267762
chr14	112267830	112267831
chr14	112268355	112268356
chr14	112268582	112268583
chr14	112268680	112268681
chr14	112268709	112268710
chr14	112268932	112268933
chr14	112269406	112269407
chr14	112269513	112269514
chr14	112269524	112269525
chr14	112269709	112269710
chr14	112269759	112269760
chr14	112270063	112270064
chr14	112270146	112270147
chr14	112270195	112270196
chr14	112270198	112270199
chr14	112270487	112270488
chr14	112270619	112270620
chr14	112270932	112270933
chr14	112271257	112271258
chr14	112271358	112271359
chr14	112271613	112271614
chr14	112272087	112272088
chr14	112272628	112272629
chr14	112273246	112273247
chr14	112274771	112274772
chr14	112274975	112274976
chr14	112275150	112275151
chr14	112276851	112276852
chr14	112276879	112276880
chr14	112276990	112276991
chr14	112277520	112277521
chr14	112277603	112277604
chr14	112277775	112277776
chr14	112278819	112278820
chr14	112279062	112279063
chr14	112280204	112280205
chr14	112280774	112280775
chr14	112280804	112280805
chr14	112280960	112280961
chr14	112280994	112280995
chr14	112281023	112281024
chr14	112281106	112281107
chr14	112281158	112281159
chr14	112281305	112281306
chr14	112281332	112281333
chr14	112281354	112281355
chr14	112281396	112281397
chr14	112281545	112281546
chr14	112281556	112281557
chr14	112281561	112281562
chr14	112281562	112281563
chr14	112281568	112281569
chr14	112281575	112281576
chr14	112281584	112281585
chr14	112281588	112281589
chr14	112281637	112281638
chr14	112281691	112281692
chr14	112281735	112281736
chr14	112281776	112281777
chr14	112281818	112281819
chr14	112281867	112281868
chr14	112281876	112281877
chr14	112281884	112281885
chr14	112281901	112281902
chr14	112281977	112281978
chr14	112281985	112281986
chr14	112281986	112281987
chr14	112281996	112281997
chr14	112282026	112282027
chr14	112282036	112282037
chr14	112282109	112282110
chr14	112282144	112282145
chr14	112282207	112282208
chr14	112282293	112282294
chr14	112282295	112282296
chr14	112282359	112282360
chr14	112282368	112282369
chr14	112282376	112282377
chr14	112282398	112282399
chr14	112282399	112282400
chr14	112282401	112282402
chr14	112282501	112282502
chr14	112282616	112282617
chr14	112282617	112282618
chr14	112282647	112282648
chr14	112282666	112282667
chr14	112282710	112282711
chr14	112282754	112282755
chr14	112282756	112282757
chr14	112282829	112282830
chr14	112282879	112282880
chr14	112282882	112282883
chr14	112282960	112282961
chr14	112282968	112282969
chr14	112283018	112283019
chr14	112283078	112283079
chr14	112283162	112283163
chr14	112283173	112283174
chr14	112283179	112283180
chr14	112283180	112283181
chr14	112283181	112283182
chr14	112283223	112283224
chr14	112283366	112283367
chr14	112283742	112283743
chr14	112283817	112283818
chr14	112290435	112290436
chr14	112291520	112291521
chr14	112292605	112292606
chr14	112292778	112292779
chr14	112292870	112292871
chr14	112292874	112292875
chr14	112293037	112293038
chr14	112293088	112293089
chr14	112293157	112293158
chr14	112293218	112293219
chr14	112293358	112293359
chr14	112293468	112293469
chr14	112293554	112293555
chr14	112293569	112293570
chr14	112293607	112293608
chr14	112293777	112293778
chr14	112293817	112293818
chr14	112294075	112294076
chr14	112294269	112294270
chr14	112294321	112294322
chr14	112294413	112294414
chr14	112294477	112294478
chr14	112294478	112294479
chr14	112294487	112294488
chr14	112294743	112294744
chr14	112294881	112294882
chr14	112295057	112295058
chr14	112295166	112295167
chr14	112295275	112295276
chr14	112295384	112295385
chr14	112295400	112295401
chr14	112295825	112295826
chr14	112295858	112295859
chr14	112296107	112296108
chr14	112296112	112296113
chr14	112296400	112296401
chr14	112296423	112296424
chr14	112296584	112296585
chr14	112296841	112296842
chr14	112296929	112296930
chr14	112297086	112297087
chr14	112297109	112297110
chr14	112297419	112297420
chr14	112297745	112297746
chr14	112297746	112297747
chr14	112297910	112297911
chr14	112298216	112298217
chr14	112298337	112298338
chr14	112298436	112298437
chr14	112298474	112298475
chr14	112298476	112298477
chr14	112298500	112298501
chr14	112298544	112298545
chr14	112298664	112298665
chr14	112298693	112298694
chr14	112298740	112298741
chr14	112298835	112298836
chr14	112298929	112298930
chr14	112299229	112299230
chr14	112299295	112299296
chr14	112299556	112299557
chr14	112299587	112299588
chr14	112299685	112299686
chr14	112299727	112299728
chr14	112299733	112299734
chr14	112299759	112299760
chr14	112299796	112299797
chr14	112299801	112299802
chr14	112299861	112299862
chr14	112299956	112299957
chr14	112299962	112299963
chr14	112300036	112300037
chr14	112300052	112300053
chr14	112300167	112300168
chr14	112301113	112301114
chr14	112301390	112301391
chr14	112301922	112301923
chr14	112301928	112301929
chr14	112301935	112301936
chr14	112303007	112303008
chr14	112303030	112303031
chr14	112303078	112303079
chr14	112303590	112303591
chr14	112305265	112305266
chr14	112306044	112306045
chr14	112306305	112306306
chr14	112306488	112306489
chr14	112307165	112307166
chr14	112307930	112307931
chr14	112308989	112308990
chr14	112310814	112310815
chr14	112311252	112311253
chr14	112311439	112311440
chr14	112311486	112311487
chr14	112311633	112311634
chr14	112311663	112311664
chr14	112311705	112311706
chr14	112311920	112311921
chr14	112311999	112312000
chr14	112312947	112312948
chr14	112315101	112315102
chr14	112316940	112316941
chr14	112317940	112317941
chr14	112317955	112317956
chr14	112317956	112317957
chr14	112318409	112318410
chr14	112318426	112318427
chr14	112318666	112318667
chr14	112320024	112320025
chr14	112322056	112322057
chr14	112322414	112322415
chr14	112322545	112322546
chr14	112322986	112322987
chr14	112323014	112323015
chr14	112323784	112323785
chr14	112324508	112324509
chr14	112325460	112325461
chr14	112326729	112326730
chr14	112328044	112328045
chr14	112329441	112329442
chr14	112329470	112329471
chr14	112329506	112329507
chr14	112329568	112329569
chr14	112330805	112330806
chr14	112330824	112330825
chr14	112331177	112331178
chr14	112332077	112332078
chr14	112332715	112332716
chr14	112339697	112339698
chr14	112339752	112339753
chr14	112340089	112340090
chr14	112340599	112340600
chr14	112340679	112340680
chr14	112342008	112342009
chr14	112343160	112343161
chr14	112343323	112343324
chr14	112344179	112344180
chr14	112345163	112345164
chr14	112345491	112345492
chr14	112346109	112346110
chr14	112346785	112346786
chr14	112347016	112347017
chr14	112348252	112348253
chr14	112348447	112348448
chr14	112348806	112348807
chr14	112348810	112348811
chr14	112349377	112349378
chr14	112349610	112349611
chr14	112350167	112350168
chr14	112350411	112350412
chr14	112350621	112350622
chr14	112352366	112352367
chr14	112352806	112352807
chr14	112352898	112352899
chr14	112354202	112354203
chr14	112354685	112354686
chr14	112355004	112355005
chr14	112355204	112355205
chr14	112355245	112355246
chr14	112355271	112355272
chr14	112355997	112355998
chr14	112356048	112356049
chr14	112356072	112356073
chr14	112356427	112356428
chr14	112357093	112357094
chr14	112358776	112358777
chr14	112358962	112358963
chr14	112358989	112358990
chr14	112358990	112358991
chr14	112359543	112359544
chr14	112360406	112360407
chr14	112362044	112362045
chr14	112362600	112362601
chr14	112362934	112362935
chr14	112364044	112364045
chr14	112364647	112364648
chr14	112364779	112364780
chr14	112365685	112365686
chr14	112367574	112367575
chr14	112374250	112374251
chr14	112374429	112374430
chr14	112375406	112375407
chr14	112375602	112375603
chr14	112375737	112375738
chr14	112376071	112376072
chr14	112376077	112376078
chr14	112376082	112376083
chr14	112376090	112376091
chr14	112376405	112376406
chr14	112376462	112376463
chr14	112376625	112376626
chr14	112376965	112376966
chr14	112378151	112378152
chr14	112378156	112378157
chr14	112378161	112378162
chr14	112379193	112379194
chr14	112379244	112379245
chr14	112379296	112379297
chr14	112379927	112379928
chr14	112380663	112380664
chr14	112382047	112382048
chr14	112382781	112382782
chr14	112383420	112383421
chr14	112383452	112383453
chr14	112383458	112383459
chr14	112383782	112383783
chr14	112383956	112383957
chr14	112384012	112384013
chr14	112384042	112384043
chr14	112384043	112384044
chr14	112384068	112384069
chr14	112384097	112384098
chr14	112384105	112384106
chr14	112384120	112384121
chr14	112384136	112384137
chr14	112384199	112384200
chr14	112384201	112384202
chr14	112384333	112384334
chr14	112384453	112384454
chr14	112384505	112384506
chr14	112384541	112384542
chr14	112384576	112384577
chr14	112384585	112384586
chr14	112384592	112384593
chr14	112384623	112384624
chr14	112384716	112384717
chr14	112384779	112384780
chr14	112384816	112384817
chr14	112385189	112385190
chr14	112385195	112385196
chr14	112385203	112385204
chr14	112385312	112385313
chr14	112385391	112385392
chr14	112385413	112385414
chr14	112385530	112385531
chr14	112385542	112385543
chr14	112385594	112385595
chr14	112385727	112385728
chr14	112385777	112385778
chr14	112385850	112385851
chr14	112385910	112385911
chr14	112385935	112385936
chr14	112385961	112385962
chr14	112385974	112385975
chr14	112386044	112386045
chr14	112386066	112386067
chr14	112386067	112386068
chr14	112386103	112386104
chr14	112386135	112386136
chr14	112386259	112386260
chr14	112386323	112386324
chr14	112386325	112386326
chr14	112386361	112386362
chr14	112386366	112386367
chr14	112386372	112386373
chr14	112386431	112386432
chr14	112386452	112386453
chr14	112386454	112386455
chr14	112386488	112386489
chr14	112386498	112386499
chr14	112386505	112386506
chr14	112386531	112386532
chr14	112386533	112386534
chr14	112386570	112386571
chr14	112386793	112386794
chr14	112386852	112386853
chr14	112386891	112386892
chr14	112386899	112386900
chr14	112386938	112386939
chr14	112386971	112386972
chr14	112387029	112387030
chr14	112387046	112387047
chr14	112387146	112387147
chr14	112387151	112387152
chr14	112387155	112387156
chr14	112387171	112387172
chr14	112387195	112387196
chr14	112387240	112387241
chr14	112387241	112387242
chr14	112387278	112387279
chr14	112387284	112387285
chr14	112387287	112387288
chr14	112387334	112387335
chr14	112387350	112387351
chr14	112387356	112387357
chr14	112387464	112387465
chr14	112387472	112387473
chr14	112387531	112387532
chr14	112387557	112387558
chr14	112387563	112387564
chr14	112387593	112387594
chr14	112387633	112387634
chr14	112387636	112387637
chr14	112387656	112387657
chr14	112387660	112387661
chr14	112387673	112387674
chr14	112387694	112387695
chr14	112387701	112387702
chr14	112387710	112387711
chr14	112387743	112387744
chr14	112387747	112387748
chr14	112387748	112387749
chr14	112387749	112387750
chr14	112387767	112387768
chr14	112387786	112387787
chr14	112387800	112387801
chr14	112387811	112387812
chr14	112387812	112387813
chr14	112387823	112387824
chr14	112387826	112387827
chr14	112387913	112387914
chr14	112387921	112387922
chr14	112388010	112388011
chr14	112388015	112388016
chr14	112388085	112388086
chr14	112388092	112388093
chr14	112388144	112388145
chr14	112388170	112388171
chr14	112388215	112388216
chr14	112388407	112388408
chr14	112388416	112388417
chr14	112388457	112388458
chr14	112388568	112388569
chr14	112388629	112388630
chr14	112388816	112388817
chr14	112388857	112388858
chr14	112389034	112389035
chr14	112389060	112389061
chr14	112389488	112389489
chr14	112389590	112389591
chr14	112389673	112389674
chr14	112389777	112389778
chr14	112389791	112389792
chr14	112389875	112389876
chr14	112389947	112389948
chr14	112389964	112389965
chr14	112390112	112390113
chr14	112390125	112390126
chr14	112390139	112390140
chr14	112390419	112390420
chr14	112390524	112390525
chr14	112390531	112390532
chr14	112390641	112390642
chr14	112390854	112390855
chr14	112390910	112390911
chr14	112390924	112390925
chr14	112391284	112391285
chr14	112396750	112396751
chr14	112396780	112396781
chr14	112396837	112396838
chr14	112396877	112396878
chr14	112396894	112396895
chr14	112396991	112396992
chr14	112397026	112397027
chr14	112397071	112397072
chr14	112397110	112397111
chr14	112397263	112397264
chr14	112397304	112397305
chr14	112397339	112397340
chr14	112397345	112397346
chr14	112397441	112397442
chr14	112397485	112397486
chr14	112397493	112397494
chr14	112397585	112397586
chr14	112397635	112397636
chr14	112397820	112397821
chr14	112397841	112397842
chr14	112397888	112397889
chr14	112398045	112398046
chr14	112398053	112398054
chr14	112398071	112398072
chr14	112398125	112398126
chr14	112398126	112398127
chr14	112398194	112398195
chr14	112398204	112398205
chr14	112398262	112398263
chr14	112398270	112398271
chr14	112398405	112398406
chr14	112398494	112398495
chr14	112398617	112398618
chr14	112398619	112398620
chr14	112398728	112398729
chr14	112398786	112398787
chr14	112398839	112398840
chr14	112398888	112398889
chr14	112399103	112399104
chr14	112399183	112399184
chr14	112399190	112399191
chr14	112399387	112399388
chr14	112399439	112399440
chr14	112399449	112399450
chr14	112399451	112399452
chr14	112399512	112399513
chr14	112399515	112399516
chr14	112399570	112399571
chr14	112399654	112399655
chr14	112399689	112399690
chr14	112399703	112399704
chr14	112399706	112399707
chr14	112399795	112399796
chr14	112399884	112399885
chr14	112399916	112399917
chr14	112399954	112399955
chr14	112399969	112399970
chr14	112400078	112400079
chr14	112400192	112400193
chr14	112400215	112400216
chr14	112400217	112400218
chr14	112400247	112400248
chr14	112400289	112400290
chr14	112400387	112400388
chr14	112400504	112400505
chr14	112400535	112400536
chr14	112400544	112400545
chr14	112400590	112400591
chr14	112400610	112400611
chr14	112400629	112400630
chr14	112400693	112400694
chr14	112400723	112400724
chr14	112400777	112400778
chr14	112400784	112400785
chr14	112400808	112400809
chr14	112400872	112400873
chr14	112400878	112400879
chr14	112400887	112400888
chr14	112400892	112400893
chr14	112400908	112400909
chr14	112400920	112400921
chr14	112401002	112401003
chr14	112401064	112401065
chr14	112401076	112401077
chr14	112401206	112401207
chr14	112401434	112401435
chr14	112401448	112401449
chr14	112401452	112401453
chr14	112401469	112401470
chr14	112401538	112401539
chr14	112401692	112401693
chr14	112401744	112401745
chr14	112401786	112401787
chr14	112401969	112401970
chr14	112401990	112401991
chr14	112402076	112402077
chr14	112402078	112402079
chr14	112402181	112402182
chr14	112402222	112402223
chr14	112402316	112402317
chr14	112402317	112402318
chr14	112402319	112402320
chr14	112402327	112402328
chr14	112402369	112402370
chr14	112402521	112402522
chr14	112402528	112402529
chr14	112402643	112402644
chr14	112402681	112402682
chr14	112402758	112402759
chr14	112402815	112402816
chr14	112402861	112402862
chr14	112402866	112402867
chr14	112402867	112402868
chr14	112402875	112402876
chr14	112402895	112402896
chr14	112402990	112402991
chr14	112403026	112403027
chr14	112403046	112403047
chr14	112403072	112403073
chr14	112403103	112403104
chr14	112403109	112403110
chr14	112403130	112403131
chr14	112403171	112403172
chr14	112403186	112403187
chr14	112403287	112403288
chr14	112403301	112403302
chr14	112403351	112403352
chr14	112403408	112403409
chr14	112403444	112403445
chr14	112403609	112403610
chr14	112403615	112403616
chr14	112403657	112403658
chr14	112403671	112403672
chr14	112403695	112403696
chr14	112403727	112403728
chr14	112403782	112403783
chr14	112403810	112403811
chr14	112403844	112403845
chr14	112403857	112403858
chr14	112403885	112403886
chr14	112403891	112403892
chr14	112404106	112404107
chr14	112404109	112404110
chr14	112404133	112404134
chr14	112404263	112404264
chr14	112404264	112404265
chr14	112404396	112404397
chr14	112404445	112404446
chr14	112404608	112404609
chr14	112404660	112404661
chr14	112404671	112404672
chr14	112404715	112404716
chr14	112404743	112404744
chr14	112404967	112404968
chr14	112404971	112404972
chr14	112404982	112404983
chr14	112404991	112404992
chr14	112405069	112405070
chr14	112405093	112405094
chr14	112405123	112405124
chr14	112405170	112405171
chr14	112405209	112405210
chr14	112405225	112405226
chr14	112405246	112405247
chr14	112405273	112405274
chr14	112405469	112405470
chr14	112405509	112405510
chr14	112405557	112405558
chr14	112405586	112405587
chr14	112405607	112405608
chr14	112405619	112405620
chr14	112405751	112405752
chr14	112405753	112405754
chr14	112405778	112405779
chr14	112405788	112405789
chr14	112405801	112405802
chr14	112405901	112405902
chr14	112405997	112405998
chr14	112405998	112405999
chr14	112406052	112406053
chr14	112406130	112406131
chr14	112406237	112406238
chr14	112406249	112406250
chr14	112406257	112406258
chr14	112406277	112406278
chr14	112406413	112406414
chr14	112406497	112406498
chr14	112406673	112406674
chr14	112406725	112406726
chr14	112406861	112406862
chr14	112406901	112406902
chr14	112407359	112407360
chr14	112407567	112407568
chr14	112407746	112407747
chr14	112408139	112408140
chr14	112408156	112408157
chr14	112408370	112408371
chr14	112408393	112408394
chr14	112408441	112408442
chr14	112408605	112408606
chr14	112408670	112408671
chr14	112409153	112409154
chr14	112409568	112409569
chr14	112409577	112409578
chr14	112410555	112410556
chr14	112410774	112410775
chr14	112410809	112410810
chr14	112410840	112410841
chr14	112411122	112411123
chr14	112411132	112411133
chr14	112411133	112411134
chr14	112411134	112411135
chr14	112411136	112411137
chr14	112411156	112411157
chr14	112411467	112411468
chr14	112411612	112411613
chr14	112411692	112411693
chr14	112411703	112411704
chr14	112411824	112411825
chr14	112412019	112412020
chr14	112412037	112412038
chr14	112412199	112412200
chr14	112412355	112412356
chr14	112412462	112412463
chr14	112412492	112412493
chr14	112412504	112412505
chr14	112412530	112412531
chr14	112412580	112412581
chr14	112412647	112412648
chr14	112412715	112412716
chr14	112412841	112412842
chr14	112412925	112412926
chr14	112412942	112412943
chr14	112412964	112412965
chr14	112412970	112412971
chr14	112413012	112413013
chr14	112413058	112413059
chr14	112413099	112413100
chr14	112413170	112413171
chr14	112413273	112413274
chr14	112413482	112413483
chr14	112413535	112413536
chr14	112413747	112413748
chr14	112413748	112413749
chr14	112413841	112413842
chr14	112413850	112413851
chr14	112414050	112414051
chr14	112414079	112414080
chr14	112414136	112414137
chr14	112414147	112414148
chr14	112414199	112414200
chr14	112414382	112414383
chr14	112414486	112414487
chr14	112414496	112414497
chr14	112414638	112414639
chr14	112414677	112414678
chr14	112414721	112414722
chr14	112414742	112414743
chr14	112414853	112414854
chr14	112414875	112414876
chr14	112414908	112414909
chr14	112415000	112415001
chr14	112415037	112415038
chr14	112415171	112415172
chr14	112415241	112415242
chr14	112415293	112415294
chr14	112415402	112415403
chr14	112415419	112415420
chr14	112415447	112415448
chr14	112415452	112415453
chr14	112415554	112415555
chr14	112415587	112415588
chr14	112415650	112415651
chr14	112415680	112415681
chr14	112415777	112415778
chr14	112415794	112415795
chr14	112416092	112416093
chr14	112416155	112416156
chr14	112416199	112416200
chr14	112416268	112416269
chr14	112416286	112416287
chr14	112416295	112416296
chr14	112416369	112416370
chr14	112416381	112416382
chr14	112416421	112416422
chr14	112416472	112416473
chr14	112416504	112416505
chr14	112416662	112416663
chr14	112416678	112416679
chr14	112416689	112416690
chr14	112416733	112416734
chr14	112416763	112416764
chr14	112416801	112416802
chr14	112416829	112416830
chr14	112416853	112416854
chr14	112416868	112416869
chr14	112416967	112416968
chr14	112416991	112416992
chr14	112417001	112417002
chr14	112417012	112417013
chr14	112417023	112417024
chr14	112417054	112417055
chr14	112417069	112417070
chr14	112417145	112417146
chr14	112417153	112417154
chr14	112417219	112417220
chr14	112417271	112417272
chr14	112417298	112417299
chr14	112417313	112417314
chr14	112417393	112417394
chr14	112417452	112417453
chr14	112417456	112417457
chr14	112417466	112417467
chr14	112417478	112417479
chr14	112417502	112417503
chr14	112417551	112417552
chr14	112417564	112417565
chr14	112417682	112417683
chr14	112417709	112417710
chr14	112418305	112418306
chr14	112418330	112418331
chr14	112418349	112418350
chr14	112418364	112418365
chr14	112418388	112418389
chr14	112418512	112418513
chr14	112418555	112418556
chr14	112418565	112418566
chr14	112418791	112418792
chr14	112418836	112418837
chr14	112418858	112418859
chr14	112418893	112418894
chr14	112418895	112418896
chr14	112418896	112418897
chr14	112418905	112418906
chr14	112418970	112418971
chr14	112419047	112419048
chr14	112419051	112419052
chr14	112419054	112419055
chr14	112419102	112419103
chr14	112419123	112419124
chr14	112419170	112419171
chr14	112419195	112419196
chr14	112419196	112419197
chr14	112419198	112419199
chr14	112419200	112419201
chr14	112419206	112419207
chr14	112419228	112419229
chr14	112419265	112419266
chr14	112419266	112419267
chr14	112419316	112419317
chr14	112419336	112419337
chr14	112419358	112419359
chr14	112419501	112419502
chr14	112419508	112419509
chr14	112419732	112419733
chr14	112419808	112419809
chr14	112419829	112419830
chr14	112419849	112419850
chr14	112419989	112419990
chr14	112420033	112420034
chr14	112420084	112420085
chr14	112420177	112420178
chr14	112420480	112420481
chr14	112420497	112420498
chr14	112420583	112420584
chr14	112420645	112420646
chr14	112420661	112420662
chr14	112420858	112420859
chr14	112421277	112421278
chr14	112421420	112421421
chr14	112421432	112421433
chr14	112421585	112421586
chr14	112421604	112421605
chr14	112421744	112421745
chr14	112421802	112421803
chr14	112421851	112421852
chr14	112421869	112421870
chr14	112421870	112421871
chr14	112421908	112421909
chr14	112422006	112422007
chr14	112422115	112422116
chr14	112422461	112422462
chr14	112422957	112422958
chr14	112423055	112423056
chr14	112423174	112423175
chr14	112423311	112423312
chr14	112423819	112423820
chr14	112424018	112424019
chr14	112424402	112424403
chr14	112424430	112424431
chr14	112424666	112424667
chr14	112425982	112425983
chr14	112426098	112426099
chr14	112426197	112426198
chr14	112434490	112434491
chr14	112434671	112434672
chr14	112434687	112434688
chr14	112435190	112435191
chr14	112435270	112435271
chr14	112435401	112435402
chr14	112435540	112435541
chr14	112435557	112435558
chr14	112435624	112435625
chr14	112435744	112435745
chr14	112435751	112435752
chr14	112435804	112435805
chr14	112435840	112435841
chr14	112435908	112435909
chr14	112435930	112435931
chr14	112436000	112436001
chr14	112436033	112436034
chr14	112436249	112436250
chr14	112436331	112436332
chr14	112436355	112436356
chr14	112436853	112436854
chr14	112437117	112437118
chr14	112437441	112437442
chr14	112437492	112437493
chr14	112437833	112437834
chr14	112437876	112437877
chr14	112437950	112437951
chr14	112438089	112438090
chr14	112438849	112438850
chr14	112438855	112438856
chr14	112438863	112438864
chr14	112438870	112438871
chr14	112438873	112438874
chr14	112438879	112438880
chr14	112439300	112439301
chr14	112439623	112439624
chr14	112439634	112439635
chr14	112439645	112439646
chr14	112439847	112439848
chr14	112439898	112439899
chr14	112440141	112440142
chr14	112440231	112440232
chr14	112440285	112440286
chr14	112440409	112440410
chr14	112440448	112440449
chr14	112440468	112440469
chr14	112440605	112440606
chr14	112440810	112440811
chr14	112441119	112441120
chr14	112441343	112441344
chr14	112441358	112441359
chr14	112441444	112441445
chr14	112441548	112441549
chr14	112441646	112441647
chr14	112441878	112441879
chr14	112442051	112442052
chr14	112442355	112442356
chr14	112442711	112442712
chr14	112442761	112442762
chr14	112442911	112442912
chr14	112443015	112443016
chr14	112443038	112443039
chr14	112443188	112443189
chr14	112443195	112443196
chr14	112443309	112443310
chr14	112443334	112443335
chr14	112443747	112443748
chr14	112443753	112443754
chr14	112443798	112443799
chr14	112443906	112443907
chr14	112444314	112444315
chr14	112444337	112444338
chr14	112444572	112444573
chr14	112444616	112444617
chr14	112444919	112444920
chr14	112445418	112445419
chr14	112445788	112445789
chr14	112445871	112445872
chr14	112445916	112445917
chr14	112445939	112445940
chr14	112446009	112446010
chr14	112446159	112446160
chr14	112446348	112446349
chr14	112446459	112446460
chr14	112446501	112446502
chr14	112446514	112446515
chr14	112446542	112446543
chr14	112446684	112446685
chr14	112446833	112446834
chr14	112446905	112446906
chr14	112446928	112446929
chr14	112446999	112447000
chr14	112447017	112447018
chr14	112447125	112447126
chr14	112447143	112447144
chr14	112447151	112447152
chr14	112447205	112447206
chr14	112447379	112447380
chr14	112447445	112447446
chr14	112447472	112447473
chr14	112447547	112447548
chr14	112447597	112447598
chr14	112447742	112447743
chr14	112447800	112447801
chr14	112447839	112447840
chr14	112447914	112447915
chr14	112447974	112447975
chr14	112447979	112447980
chr14	112448009	112448010
chr14	112448117	112448118
chr14	112448307	112448308
chr14	112448395	112448396
chr14	112448410	112448411
chr14	112448535	112448536
chr14	112448597	112448598
chr14	112448617	112448618
chr14	112448623	112448624
chr14	112448630	112448631
chr14	112448647	112448648
chr14	112448681	112448682
chr14	112448736	112448737
chr14	112448831	112448832
chr14	112448852	112448853
chr14	112448859	112448860
chr14	112448867	112448868
chr14	112448938	112448939
chr14	112449125	112449126
chr14	112449178	112449179
chr14	112449244	112449245
chr14	112449310	112449311
chr14	112449323	112449324
chr14	112449633	112449634
chr14	112449819	112449820
chr14	112449903	112449904
chr14	112450050	112450051
chr14	112450062	112450063
chr14	112450067	112450068
chr14	112450072	112450073
chr14	112453653	112453654
chr14	112453668	112453669
chr14	112453674	112453675
chr14	112453682	112453683
chr14	112453703	112453704
chr14	112453746	112453747
chr14	112453770	112453771
chr14	112453800	112453801
chr14	112453862	112453863
chr14	112453904	112453905
chr14	112453905	112453906
chr14	112453951	112453952
chr14	112453957	112453958
chr14	112453970	112453971
chr14	112454017	112454018
chr14	112454034	112454035
chr14	112454044	112454045
chr14	112454100	112454101
chr14	112454131	112454132
chr14	112454156	112454157
chr14	112454245	112454246
chr14	112454276	112454277
chr14	112454278	112454279
chr14	112454283	112454284
chr14	112454321	112454322
chr14	112454337	112454338
chr14	112454371	112454372
chr14	112454374	112454375
chr14	112454405	112454406
chr14	112454427	112454428
chr14	112454431	112454432
chr14	112454438	112454439
chr14	112454440	112454441
chr14	112454464	112454465
chr14	112454478	112454479
chr14	112454514	112454515
chr14	112454564	112454565
chr14	112454666	112454667
chr14	112454670	112454671
chr14	112454912	112454913
chr14	112454956	112454957
chr14	112455014	112455015
chr14	112455149	112455150
chr14	112455179	112455180
chr14	112455197	112455198
chr14	112455334	112455335
chr14	112455345	112455346
chr14	112455426	112455427
chr14	112455427	112455428
chr14	112455461	112455462
chr14	112455470	112455471
chr14	112455487	112455488
chr14	112455490	112455491
chr14	112455516	112455517
chr14	112455519	112455520
chr14	112455612	112455613
chr14	112455624	112455625
chr14	112455677	112455678
chr14	112455681	112455682
chr14	112455694	112455695
chr14	112455788	112455789
chr14	112455829	112455830
chr14	112455876	112455877
chr14	112455886	112455887
chr14	112455892	112455893
chr14	112455921	112455922
chr14	112455943	112455944
chr14	112455946	112455947
chr14	112456042	112456043
chr14	112456051	112456052
chr14	112456120	112456121
chr14	112456166	112456167
chr14	112456223	112456224
chr14	112456249	112456250
chr14	112456259	112456260
chr14	112456274	112456275
chr14	112456355	112456356
chr14	112456646	112456647
chr14	112456740	112456741
chr14	112457068	112457069
chr14	112457088	112457089
chr14	112457295	112457296
chr14	112457299	112457300
chr14	112457334	112457335
chr14	112457343	112457344
chr14	112457359	112457360
chr14	112457424	112457425
chr14	112457431	112457432
chr14	112457495	112457496
chr14	112457496	112457497
chr14	112457542	112457543
chr14	112457684	112457685
chr14	112457751	112457752
chr14	112457781	112457782
chr14	112457842	112457843
chr14	112457851	112457852
chr14	112457871	112457872
chr14	112457894	112457895
chr14	112457953	112457954
chr14	112457974	112457975
chr14	112458298	112458299
chr14	112458325	112458326
chr14	112458570	112458571
chr14	112458602	112458603
chr14	112458634	112458635
chr14	112458672	112458673
chr14	112458678	112458679
chr14	112458869	112458870
chr14	112458874	112458875
chr14	112458903	112458904
chr14	112458952	112458953
chr14	112458985	112458986
chr14	112459079	112459080
chr14	112459181	112459182
chr14	112459220	112459221
chr14	112459433	112459434
chr14	112459499	112459500
chr14	112459512	112459513
chr14	112459534	112459535
chr14	112459563	112459564
chr14	112459617	112459618
chr14	112459630	112459631
chr14	112459661	112459662
chr14	112459693	112459694
chr14	112459702	112459703
chr14	112459718	112459719
chr14	112459732	112459733
chr14	112459745	112459746
chr14	112459768	112459769
chr14	112459818	112459819
chr14	112459820	112459821
chr14	112459829	112459830
chr14	112459874	112459875
chr14	112459885	112459886
chr14	112459888	112459889
chr14	112459980	112459981
chr14	112460140	112460141
chr14	112460225	112460226
chr14	112460274	112460275
chr14	112460304	112460305
chr14	112460468	112460469
chr14	112460701	112460702
chr14	112460714	112460715
chr14	112460720	112460721
chr14	112460721	112460722
chr14	112460730	112460731
chr14	112460736	112460737
chr14	112460775	112460776
chr14	112460780	112460781
chr14	112460801	112460802
chr14	112460865	112460866
chr14	112460876	112460877
chr14	112460969	112460970
chr14	112460972	112460973
chr14	112461030	112461031
chr14	112461061	112461062
chr14	112461080	112461081
chr14	112461090	112461091
chr14	112461097	112461098
chr14	112461121	112461122
chr14	112461150	112461151
chr14	112461296	112461297
chr14	112461343	112461344
chr14	112461443	112461444
chr14	112461455	112461456
chr14	112461505	112461506
chr14	112461558	112461559
chr14	112461720	112461721
chr14	112461741	112461742
chr14	112461757	112461758
chr14	112461801	112461802
chr14	112461854	112461855
chr14	112461864	112461865
chr14	112461997	112461998
chr14	112462010	112462011
chr14	112462011	112462012
chr14	112462066	112462067
chr14	112462067	112462068
chr14	112462082	112462083
chr14	112462144	112462145
chr14	112462245	112462246
chr14	112462246	112462247
chr14	112462269	112462270
chr14	112462322	112462323
chr14	112462346	112462347
chr14	112462394	112462395
chr14	112462396	112462397
chr14	112462455	112462456
chr14	112462476	112462477
chr14	112462509	112462510
chr14	112462524	112462525
chr14	112462534	112462535
chr14	112462550	112462551
chr14	112462806	112462807
chr14	112462861	112462862
chr14	112463121	112463122
chr14	112463282	112463283
chr14	112463365	112463366
chr14	112463454	112463455
chr14	112463479	112463480
chr14	112463599	112463600
chr14	112463618	112463619
chr14	112463634	112463635
chr14	112463688	112463689
chr14	112463944	112463945
chr14	112464030	112464031
chr14	112464300	112464301
chr14	112464301	112464302
chr14	112464372	112464373
chr14	112464389	112464390
chr14	112464499	112464500
chr14	112467248	112467249
chr14	112467435	112467436
chr14	112467440	112467441
chr14	112467445	112467446
chr14	112467450	112467451
chr14	112467455	112467456
chr14	112467527	112467528
chr14	112467699	112467700
chr14	112467712	112467713
chr14	112467790	112467791
chr14	112467791	112467792
chr14	112467808	112467809
chr14	112467821	112467822
chr14	112468306	112468307
chr14	112468423	112468424
chr14	112468437	112468438
chr14	112468534	112468535
chr14	112469034	112469035
chr14	112469569	112469570
chr14	112469630	112469631
chr14	112469938	112469939
chr14	112470173	112470174
chr14	112470681	112470682
chr14	112470944	112470945
chr14	112471164	112471165
chr14	112471315	112471316
chr14	112471367	112471368
chr14	112471488	112471489
chr14	112472001	112472002
chr14	112472044	112472045
chr14	112472105	112472106
chr14	112472138	112472139
chr14	112472158	112472159
chr14	112472159	112472160
chr14	112472290	112472291
chr14	112472296	112472297
chr14	112472340	112472341
chr14	112472366	112472367
chr14	112472399	112472400
chr14	112472436	112472437
chr14	112472504	112472505
chr14	112472516	112472517
chr14	112472579	112472580
chr14	112472581	112472582
chr14	112472609	112472610
chr14	112472649	112472650
chr14	112472684	112472685
chr14	112472740	112472741
chr14	112472778	112472779
chr14	112472882	112472883
chr14	112472892	112472893
chr14	112472895	112472896
chr14	112472965	112472966
chr14	112472981	112472982
chr14	112473007	112473008
chr14	112473024	112473025
chr14	112473160	112473161
chr14	112473352	112473353
chr14	112473561	112473562
chr14	112473562	112473563
chr14	112473645	112473646
chr14	112473668	112473669
chr14	112473826	112473827
chr14	112473840	112473841
chr14	112473886	112473887
chr14	112473923	112473924
chr14	112473958	112473959
chr14	112473980	112473981
chr14	112474044	112474045
chr14	112474052	112474053
chr14	112474082	112474083
chr14	112474123	112474124
chr14	112474137	112474138
chr14	112474138	112474139
chr14	112474163	112474164
chr14	112474172	112474173
chr14	112474245	112474246
chr14	112474321	112474322
chr14	112474409	112474410
chr14	112474430	112474431
chr14	112474431	112474432
chr14	112474781	112474782
chr14	112474798	112474799
chr14	112474998	112474999
chr14	112475009	112475010
chr14	112475057	112475058
chr14	112475109	112475110
chr14	112475330	112475331
chr14	112475400	112475401
chr14	112475438	112475439
chr14	112475487	112475488
chr14	112475769	112475770
chr14	112475868	112475869
chr14	112475936	112475937
chr14	112476018	112476019
chr14	112476068	112476069
chr14	112476196	112476197
chr14	112476273	112476274
chr14	112476339	112476340
chr14	112476352	112476353
chr14	112476438	112476439
chr14	112476458	112476459
chr14	112476519	112476520
chr14	112476592	112476593
chr14	112476599	112476600
chr14	112476606	112476607
chr14	112476661	112476662
chr14	112476695	112476696
chr14	112476786	112476787
chr14	112476835	112476836
chr14	112476853	112476854
chr14	112476889	112476890
chr14	112476939	112476940
chr14	112477128	112477129
chr14	112477154	112477155
chr14	112477215	112477216
chr14	112477260	112477261
chr14	112477323	112477324
chr14	112477354	112477355
chr14	112477381	112477382
chr14	112477427	112477428
chr14	112477431	112477432
chr14	112477463	112477464
chr14	112477476	112477477
chr14	112477506	112477507
chr14	112477558	112477559
chr14	112477563	112477564
chr14	112477616	112477617
chr14	112477655	112477656
chr14	112477706	112477707
chr14	112477746	112477747
chr14	112477795	112477796
chr14	112477974	112477975
chr14	112478017	112478018
chr14	112478020	112478021
chr14	112478058	112478059
chr14	112478076	112478077
chr14	112478081	112478082
chr14	112478088	112478089
chr14	112478120	112478121
chr14	112478153	112478154
chr14	112478160	112478161
chr14	112478185	112478186
chr14	112478187	112478188
chr14	112478342	112478343
chr14	112478446	112478447
chr14	112478677	112478678
chr14	112478701	112478702
chr14	112478750	112478751
chr14	112478763	112478764
chr14	112478803	112478804
chr14	112478823	112478824
chr14	112478885	112478886
chr14	112479021	112479022
chr14	112479039	112479040
chr14	112479232	112479233
chr14	112479238	112479239
chr14	112479259	112479260
chr14	112479275	112479276
chr14	112479324	112479325
chr14	112479418	112479419
chr14	112479423	112479424
chr14	112479427	112479428
chr14	112479437	112479438
chr14	112479485	112479486
chr14	112479530	112479531
chr14	112479532	112479533
chr14	112479538	112479539
chr14	112479599	112479600
chr14	112479602	112479603
chr14	112479611	112479612
chr14	112479620	112479621
chr14	112479640	112479641
chr14	112479678	112479679
chr14	112479750	112479751
chr14	112479799	112479800
chr14	112479860	112479861
chr14	112479861	112479862
chr14	112479976	112479977
chr14	112480010	112480011
chr14	112480011	112480012
chr14	112480074	112480075
chr14	112480119	112480120
chr14	112480203	112480204
chr14	112480670	112480671
chr14	112480923	112480924
chr14	112481334	112481335
chr14	112481630	112481631
chr14	112483200	112483201
chr14	112483331	112483332
chr14	112484251	112484252
chr14	112484411	112484412
chr14	112484525	112484526
chr14	112484526	112484527
chr14	112484531	112484532
chr14	112484937	112484938
chr14	112485113	112485114
chr14	112485257	112485258
chr14	112485268	112485269
chr14	112485560	112485561
chr14	112487070	112487071
chr14	112488202	112488203
chr14	112488486	112488487
chr14	112488572	112488573
chr14	112488744	112488745
chr14	112489610	112489611
chr14	112489693	112489694
chr14	112489872	112489873
chr14	112490439	112490440
chr14	112490519	112490520
chr14	112491635	112491636
chr14	112492204	112492205
chr14	112492207	112492208
chr14	112492331	112492332
chr14	112492933	112492934
chr14	112494119	112494120
chr14	112494191	112494192
chr14	112494351	112494352
chr14	112494917	112494918
chr14	112494925	112494926
chr14	112494930	112494931
chr14	112495500	112495501
chr14	112496129	112496130
chr14	112496785	112496786
chr14	112497193	112497194
chr14	112497422	112497423
chr14	112497573	112497574
chr14	112497582	112497583
chr14	112497583	112497584
chr14	112497651	112497652
chr14	112497732	112497733
chr14	112498054	112498055
chr14	112498076	112498077
chr14	112498273	112498274
chr14	112498419	112498420
chr14	112499160	112499161
chr14	112499423	112499424
chr14	112499929	112499930
chr14	112499953	112499954
chr14	112500244	112500245
chr14	112500533	112500534
chr14	112500884	112500885
chr14	112501090	112501091
chr14	112501130	112501131
chr14	112501151	112501152
chr14	112501168	112501169
chr14	112501182	112501183
chr14	112501285	112501286
chr14	112501511	112501512
chr14	112501575	112501576
chr14	112502349	112502350
chr14	112502444	112502445
chr14	112502721	112502722
chr14	112504017	112504018
chr14	112504519	112504520
chr14	112504634	112504635
chr14	112504716	112504717
chr14	112504852	112504853
chr14	112505162	112505163
chr14	112505186	112505187
chr14	112505582	112505583
chr14	112506606	112506607
chr14	112507966	112507967
chr14	112508018	112508019
chr14	112508809	112508810
chr14	112508977	112508978
chr14	112509272	112509273
chr14	112510958	112510959
chr14	112511295	112511296
chr14	112512731	112512732
chr14	112512831	112512832
chr14	112512960	112512961
chr14	112512961	112512962
chr14	112513187	112513188
chr14	112513188	112513189
chr14	112513446	112513447
chr14	112513617	112513618
chr14	112515301	112515302
chr14	112515685	112515686
chr14	112516168	112516169
chr14	112516425	112516426
chr14	112517444	112517445
chr14	112517760	112517761
chr14	112517878	112517879
chr14	112517970	112517971
chr14	112518119	112518120
chr14	112518190	112518191
chr14	112518198	112518199
chr14	112518223	112518224
chr14	112518300	112518301
chr14	112518304	112518305
chr14	112518423	112518424
chr14	112518486	112518487
chr14	112518524	112518525
chr14	112518543	112518544
chr14	112518633	112518634
chr14	112518704	112518705
chr14	112519750	112519751
chr14	112519915	112519916
chr14	112520123	112520124
chr14	112520631	112520632
chr14	112520904	112520905
chr14	112522062	112522063
chr14	112522325	112522326
chr14	112522550	112522551
chr14	112524227	112524228
chr14	112525448	112525449
chr14	112525529	112525530
chr14	112525718	112525719
chr14	112525768	112525769
chr14	112525992	112525993
chr14	112526027	112526028
chr14	112526181	112526182
chr14	112526314	112526315
chr14	112526348	112526349
chr14	112526351	112526352
chr14	112526452	112526453
chr14	112526544	112526545
chr14	112526610	112526611
chr14	112526617	112526618
chr14	112526674	112526675
chr14	112526819	112526820
chr14	112526829	112526830
chr14	112526849	112526850
chr14	112526871	112526872
chr14	112526873	112526874
chr14	112526874	112526875
chr14	112526923	112526924
chr14	112526996	112526997
chr14	112527006	112527007
chr14	112527043	112527044
chr14	112527157	112527158
chr14	112527158	112527159
chr14	112527192	112527193
chr14	112527197	112527198
chr14	112527217	112527218
chr14	112527302	112527303
chr14	112527398	112527399
chr14	112527430	112527431
chr14	112527491	112527492
chr14	112527500	112527501
chr14	112527502	112527503
chr14	112527519	112527520
chr14	112527547	112527548
chr14	112527561	112527562
chr14	112527605	112527606
chr14	112527798	112527799
chr14	112527819	112527820
chr14	112527830	112527831
chr14	112527942	112527943
chr14	112528125	112528126
chr14	112528139	112528140
chr14	112528218	112528219
chr14	112528332	112528333
chr14	112528505	112528506
chr14	112528549	112528550
chr14	112528604	112528605
chr14	112528624	112528625
chr14	112528704	112528705
chr14	112528760	112528761
chr14	112528933	112528934
chr14	112529108	112529109
chr14	112529128	112529129
chr14	112529254	112529255
chr14	112529712	112529713
chr14	112529776	112529777
chr14	112530102	112530103
chr14	112530298	112530299
chr14	112530572	112530573
chr14	112530628	112530629
chr14	112530747	112530748
chr14	112530880	112530881
chr14	112530903	112530904
chr14	112530985	112530986
chr14	112530986	112530987
chr14	112531006	112531007
chr14	112531203	112531204
chr14	112531458	112531459
chr14	112531532	112531533
chr14	112531777	112531778
chr14	112531847	112531848
chr14	112531903	112531904
chr14	112531946	112531947
chr14	112532145	112532146
chr14	112532232	112532233
chr14	112532334	112532335
chr14	112532352	112532353
chr14	112532504	112532505
chr14	112532669	112532670
chr14	112532843	112532844
chr14	112533081	112533082
chr14	112533222	112533223
chr14	112533262	112533263
chr14	112533263	112533264
chr14	112533317	112533318
chr14	112533573	112533574
chr14	112533978	112533979
chr14	112534000	112534001
chr14	112534086	112534087
chr14	112534440	112534441
chr14	112534763	112534764
chr14	112534769	112534770
chr14	112534870	112534871
chr14	112534919	112534920
chr14	112535616	112535617
chr14	112535626	112535627
chr14	112535752	112535753
chr14	112535965	112535966
chr14	112536161	112536162
chr14	112536192	112536193
chr14	112536311	112536312
chr14	112536340	112536341
chr14	112536533	112536534
chr14	112536783	112536784
chr14	112536878	112536879
chr14	112537249	112537250
chr14	112537265	112537266
chr14	112537363	112537364
chr14	112537391	112537392
chr14	112537758	112537759
chr14	112538112	112538113
chr14	112538209	112538210
chr14	112538294	112538295
chr14	112538308	112538309
chr14	112538341	112538342
chr14	112538363	112538364
chr14	112538546	112538547
chr14	112538563	112538564
chr14	112538765	112538766
chr14	112538782	112538783
chr14	112538800	112538801
chr14	112538814	112538815
chr14	112538831	112538832
chr14	112538833	112538834
chr14	112538835	112538836
chr14	112538876	112538877
chr14	112539026	112539027
chr14	112539094	112539095
chr14	112539100	112539101
chr14	112539143	112539144
chr14	112539170	112539171
chr14	112539340	112539341
chr14	112539399	112539400
chr14	112539460	112539461
chr14	112539498	112539499
chr14	112539516	112539517
chr14	112539550	112539551
chr14	112539551	112539552
chr14	112539555	112539556
chr14	112539571	112539572
chr14	112539596	112539597
chr14	112539618	112539619
chr14	112539657	112539658
chr14	112539746	112539747
chr14	112539795	112539796
chr14	112539927	112539928
chr14	112539951	112539952
chr14	112540131	112540132
chr14	112540320	112540321
chr14	112540334	112540335
chr14	112540357	112540358
chr14	112540468	112540469
chr14	112540476	112540477
chr14	112540502	112540503
chr14	112540626	112540627
chr14	112540689	112540690
chr14	112540704	112540705
chr14	112540727	112540728
chr14	112540738	112540739
chr14	112540967	112540968
chr14	112541071	112541072
chr14	112541081	112541082
chr14	112541136	112541137
chr14	112541141	112541142
chr14	112541208	112541209
chr14	112541316	112541317
chr14	112541321	112541322
chr14	112541390	112541391
chr14	112541491	112541492
chr14	112541562	112541563
chr14	112541660	112541661
chr14	112541687	112541688
chr14	112541724	112541725
chr14	112541808	112541809
chr14	112541872	112541873
chr14	112541897	112541898
chr14	112541939	112541940
chr14	112541959	112541960
chr14	112541970	112541971
chr14	112541972	112541973
chr14	112542088	112542089
chr14	112542117	112542118
chr14	112542136	112542137
chr14	112542175	112542176
chr14	112542315	112542316
chr14	112542328	112542329
chr14	112542343	112542344
chr14	112542373	112542374
chr14	112542503	112542504
chr14	112542518	112542519
chr14	112542536	112542537
chr14	112542550	112542551
chr14	112542600	112542601
chr14	112542625	112542626
chr14	112542666	112542667
chr14	112542768	112542769
chr14	112542817	112542818
chr14	112542832	112542833
chr14	112542891	112542892
chr14	112542894	112542895
chr14	112543128	112543129
chr14	112543158	112543159
chr14	112543190	112543191
chr14	112543212	112543213
chr14	112543227	112543228
chr14	112543381	112543382
chr14	112543388	112543389
chr14	112543552	112543553
chr14	112543570	112543571
chr14	112543583	112543584
chr14	112543616	112543617
chr14	112543624	112543625
chr14	112543656	112543657
chr14	112543831	112543832
chr14	112543959	112543960
chr14	112544010	112544011
chr14	112544087	112544088
chr14	112544354	112544355
chr14	112544357	112544358
chr14	112544365	112544366
chr14	112544380	112544381
chr14	112544390	112544391
chr14	112544416	112544417
chr14	112544436	112544437
chr14	112544452	112544453
chr14	112544505	112544506
chr14	112544516	112544517
chr14	112544529	112544530
chr14	112544566	112544567
chr14	112544664	112544665
chr14	112544674	112544675
chr14	112544693	112544694
chr14	112544823	112544824
chr14	112544897	112544898
chr14	112544898	112544899
chr14	112544912	112544913
chr14	112544977	112544978
chr14	112544986	112544987
chr14	112545043	112545044
chr14	112545056	112545057
chr14	112545450	112545451
chr14	112545462	112545463
chr14	112545473	112545474
chr14	112545579	112545580
chr14	112545587	112545588
chr14	112545604	112545605
chr14	112545665	112545666
chr14	112545719	112545720
chr14	112545733	112545734
chr14	112545924	112545925
chr14	112545933	112545934
chr14	112545963	112545964
chr14	112545987	112545988
chr14	112546030	112546031
chr14	112546040	112546041
chr14	112546161	112546162
chr14	112546199	112546200
chr14	112546273	112546274
chr14	112546313	112546314
chr14	112546533	112546534
chr14	112546653	112546654
chr14	112546660	112546661
chr14	112546685	112546686
chr14	112546718	112546719
chr14	112546883	112546884
chr14	112547019	112547020
chr14	112547040	112547041
chr14	112547071	112547072
chr14	112547098	112547099
chr14	112547099	112547100
chr14	112547100	112547101
chr14	112547111	112547112
chr14	112547115	112547116
chr14	112547143	112547144
chr14	112547155	112547156
chr14	112547176	112547177
chr14	112547213	112547214
chr14	112547217	112547218
chr14	112547407	112547408
chr14	112547475	112547476
chr14	112547633	112547634
chr14	112547733	112547734
chr14	112547779	112547780
chr14	112547825	112547826
chr14	112547849	112547850
chr14	112547908	112547909
chr14	112547910	112547911
chr14	112547936	112547937
chr14	112548166	112548167
chr14	112548171	112548172
chr14	112548328	112548329
chr14	112548348	112548349
chr14	112548366	112548367
chr14	112548404	112548405
chr14	112548411	112548412
chr14	112548508	112548509
chr14	112548567	112548568
chr14	112548603	112548604
chr14	112548608	112548609
chr14	112548610	112548611
chr14	112548622	112548623
chr14	112548687	112548688
chr14	112548702	112548703
chr14	112548771	112548772
chr14	112548826	112548827
chr14	112548897	112548898
chr14	112548964	112548965
chr14	112548978	112548979
chr14	112549056	112549057
chr14	112549488	112549489
chr14	112549535	112549536
chr14	112549552	112549553
chr14	112549571	112549572
chr14	112549651	112549652
chr14	112549681	112549682
chr14	112549699	112549700
chr14	112549724	112549725
chr14	112549725	112549726
chr14	112549731	112549732
chr14	112549831	112549832
chr14	112549957	112549958
chr14	112549989	112549990
chr14	112550179	112550180
chr14	112550327	112550328
chr14	112550370	112550371
chr14	112550389	112550390
chr14	112550622	112550623
chr14	112550748	112550749
chr14	112550808	112550809
chr14	112550950	112550951
chr14	112550951	112550952
chr14	112551054	112551055
chr14	112551181	112551182
chr14	112551184	112551185
chr14	112551236	112551237
chr14	112551333	112551334
chr14	112551467	112551468
chr14	112551549	112551550
chr14	112551633	112551634
chr14	112551652	112551653
chr14	112551654	112551655
chr14	112551730	112551731
chr14	112551791	112551792
chr14	112551849	112551850
chr14	112551924	112551925
chr14	112551977	112551978
chr14	112552019	112552020
chr14	112552071	112552072
chr14	112552191	112552192
chr14	112552300	112552301
chr14	112552396	112552397
chr14	112552402	112552403
chr14	112552435	112552436
chr14	112552456	112552457
chr14	112552458	112552459
chr14	112552523	112552524
chr14	112552620	112552621
chr14	112552657	112552658
chr14	112552760	112552761
chr14	112552998	112552999
chr14	112553002	112553003
chr14	112553264	112553265
chr14	112553558	112553559
chr14	112553566	112553567
chr14	112553583	112553584
chr14	112553778	112553779
chr14	112554135	112554136
chr14	112554943	112554944
chr14	112555022	112555023
chr14	112555293	112555294
chr14	112555484	112555485
chr14	112555568	112555569
chr14	112555586	112555587
chr14	112555830	112555831
chr14	112555833	112555834
chr14	112556075	112556076
chr14	112556076	112556077
chr14	112556156	112556157
chr14	112556351	112556352
chr14	112556482	112556483
chr14	112556549	112556550
chr14	112556572	112556573
chr14	112556614	112556615
chr14	112556649	112556650
chr14	112557169	112557170
chr14	112557385	112557386
chr14	112557408	112557409
chr14	112557473	112557474
chr14	112557529	112557530
chr14	112557575	112557576
chr14	112557673	112557674
chr14	112557695	112557696
chr14	112557819	112557820
chr14	112557838	112557839
chr14	112557853	112557854
chr14	112557875	112557876
chr14	112557877	112557878
chr14	112557926	112557927
chr14	112557927	112557928
chr14	112557959	112557960
chr14	112557979	112557980
chr14	112557989	112557990
chr14	112558092	112558093
chr14	112558557	112558558
chr14	112558579	112558580
chr14	112558580	112558581
chr14	112558758	112558759
chr14	112558847	112558848
chr14	112558858	112558859
chr14	112558860	112558861
chr14	112558926	112558927
chr14	112558987	112558988
chr14	112559114	112559115
chr14	112559136	112559137
chr14	112559423	112559424
chr14	112559444	112559445
chr14	112559451	112559452
chr14	112559480	112559481
chr14	112559546	112559547
chr14	112559557	112559558
chr14	112559566	112559567
chr14	112559646	112559647
chr14	112559659	112559660
chr14	112559684	112559685
chr14	112559733	112559734
chr14	112559836	112559837
chr14	112559875	112559876
chr14	112559985	112559986
chr14	112560166	112560167
chr14	112560338	112560339
chr14	112560392	112560393
chr14	112560612	112560613
chr14	112560615	112560616
chr14	112560811	112560812
chr14	112560836	112560837
chr14	112560839	112560840
chr14	112560850	112560851
chr14	112560921	112560922
chr14	112561032	112561033
chr14	112561070	112561071
chr14	112561073	112561074
chr14	112561127	112561128
chr14	112561207	112561208
chr14	112561251	112561252
chr14	112561263	112561264
chr14	112561264	112561265
chr14	112561326	112561327
chr14	112561340	112561341
chr14	112561374	112561375
chr14	112561377	112561378
chr14	112561582	112561583
chr14	112561583	112561584
chr14	112561684	112561685
chr14	112561746	112561747
chr14	112561987	112561988
chr14	112562021	112562022
chr14	112562022	112562023
chr14	112562239	112562240
chr14	112562258	112562259
chr14	112562667	112562668
chr14	112562740	112562741
chr14	112562955	112562956
chr14	112563080	112563081
chr14	112563094	112563095
chr14	112563164	112563165
chr14	112563169	112563170
chr14	112563234	112563235
chr14	112563298	112563299
chr14	112563405	112563406
chr14	112563483	112563484
chr14	112563497	112563498
chr14	112563516	112563517
chr14	112563527	112563528
chr14	112563655	112563656
chr14	112563691	112563692
chr14	112563722	112563723
chr14	112563726	112563727
chr14	112563850	112563851
chr14	112564057	112564058
chr14	112564089	112564090
chr14	112564118	112564119
chr14	112564127	112564128
chr14	112564204	112564205
chr14	112564211	112564212
chr14	112564254	112564255
chr14	112564424	112564425
chr14	112564511	112564512
chr14	112564525	112564526
chr14	112564650	112564651
chr14	112565144	112565145
chr14	112565191	112565192
chr14	112565214	112565215
chr14	112565377	112565378
chr14	112565509	112565510
chr14	112565579	112565580
chr14	112565593	112565594
chr14	112565618	112565619
chr14	112565672	112565673
chr14	112566323	112566324
chr14	112566364	112566365
chr14	112566764	112566765
chr14	112566784	112566785
chr14	112566785	112566786
chr14	112566976	112566977
chr14	112567010	112567011
chr14	112567014	112567015
chr14	112567055	112567056
chr14	112567057	112567058
chr14	112567116	112567117
chr14	112567271	112567272
chr14	112567360	112567361
chr14	112567388	112567389
chr14	112567402	112567403
chr14	112567439	112567440
chr14	112567502	112567503
chr14	112567634	112567635
chr14	112568909	112568910
chr14	112569254	112569255
chr14	112569309	112569310
chr14	112569320	112569321
chr14	112569429	112569430
chr14	112569709	112569710
chr14	112569717	112569718
chr14	112569747	112569748
chr14	112569800	112569801
chr14	112570009	112570010
chr14	112570366	112570367
chr14	112570842	112570843
chr14	112570963	112570964
chr14	112570971	112570972
chr14	112571037	112571038
chr14	112572519	112572520
chr14	112573066	112573067
chr14	112573733	112573734
chr14	112573799	112573800
chr14	112573815	112573816
chr14	112574208	112574209
chr14	112574430	112574431
chr14	112574742	112574743
chr14	112574823	112574824
chr14	112575142	112575143
chr14	112575386	112575387
chr14	112575578	112575579
chr14	112575672	112575673
chr14	112575928	112575929
chr14	112575962	112575963
chr14	112576727	112576728
chr14	112576782	112576783
chr14	112577367	112577368
chr14	112578121	112578122
chr14	112578615	112578616
chr14	112578969	112578970
chr14	112578970	112578971
chr14	112580655	112580656
chr14	112581645	112581646
chr14	112581694	112581695
chr14	112582357	112582358
chr14	112582771	112582772
chr14	112583308	112583309
chr14	112583418	112583419
chr14	112583445	112583446
chr14	112583487	112583488
chr14	112583546	112583547
chr14	112583752	112583753
chr14	112584091	112584092
chr14	112584256	112584257
chr14	112584416	112584417
chr14	112584488	112584489
chr14	112586024	112586025
chr14	112586048	112586049
chr14	112586050	112586051
chr14	112587229	112587230
chr14	112587342	112587343
chr14	112587413	112587414
chr14	112588339	112588340
chr14	112589045	112589046
chr14	112589166	112589167
chr14	112589770	112589771
chr14	112590184	112590185
chr14	112590589	112590590
chr14	112590660	112590661
chr14	112590766	112590767
chr14	112593616	112593617
chr14	112593807	112593808
chr14	112594437	112594438
chr14	112595483	112595484
chr14	112595617	112595618
chr14	112596067	112596068
chr14	112596068	112596069
chr14	112596204	112596205
chr14	112597288	112597289
chr14	112597468	112597469
chr14	112597838	112597839
chr14	112598308	112598309
chr14	112598366	112598367
chr14	112598531	112598532
chr14	112598680	112598681
chr14	112598807	112598808
chr14	112598862	112598863
chr14	112599943	112599944
chr14	112600063	112600064
chr14	112603002	112603003
chr14	112603448	112603449
chr14	112604673	112604674
chr14	112604845	112604846
chr14	112604963	112604964
chr14	112605553	112605554
chr14	112606196	112606197
chr14	112606647	112606648
chr14	112606987	112606988
chr14	112607212	112607213
chr14	112607324	112607325
chr14	112607402	112607403
chr14	112607526	112607527
chr14	112607774	112607775
chr14	112607902	112607903
chr14	112607933	112607934
chr14	112608001	112608002
chr14	112608060	112608061
chr14	112608488	112608489
chr14	112608544	112608545
chr14	112608631	112608632
chr14	112608668	112608669
chr14	112608687	112608688
chr14	112608701	112608702
chr14	112608799	112608800
chr14	112609088	112609089
chr14	112609123	112609124
chr14	112609422	112609423
chr14	112609672	112609673
chr14	112609742	112609743
chr14	112610543	112610544
chr14	112610554	112610555
chr14	112610635	112610636
chr14	112610705	112610706
chr14	112610706	112610707
chr14	112612091	112612092
chr14	112612206	112612207
chr14	112612223	112612224
chr14	112612238	112612239
chr14	112612259	112612260
chr14	112612307	112612308
chr14	112612325	112612326
chr14	112612393	112612394
chr14	112612476	112612477
chr14	112612492	112612493
chr14	112612505	112612506
chr14	112612644	112612645
chr14	112612670	112612671
chr14	112612722	112612723
chr14	112612792	112612793
chr14	112612863	112612864
chr14	112612941	112612942
chr14	112613075	112613076
chr14	112613148	112613149
chr14	112613299	112613300
chr14	112613512	112613513
chr14	112613802	112613803
chr14	112613811	112613812
chr14	112613832	112613833
chr14	112613960	112613961
chr14	112613966	112613967
chr14	112613967	112613968
chr14	112614027	112614028
chr14	112614068	112614069
chr14	112614116	112614117
chr14	112614274	112614275
chr14	112614652	112614653
chr14	112614827	112614828
chr14	112614983	112614984
chr14	112615139	112615140
chr14	112615149	112615150
chr14	112615199	112615200
chr14	112615250	112615251
chr14	112615319	112615320
chr14	112615375	112615376
chr14	112615485	112615486
chr14	112615517	112615518
chr14	112615531	112615532
chr14	112615711	112615712
chr14	112615729	112615730
chr14	112615769	112615770
chr14	112615775	112615776
chr14	112615916	112615917
chr14	112616014	112616015
chr14	112616179	112616180
chr14	112616308	112616309
chr14	112616351	112616352
chr14	112616361	112616362
chr14	112616484	112616485
chr14	112616485	112616486
chr14	112616541	112616542
chr14	112616619	112616620
chr14	112617113	112617114
chr14	112617141	112617142
chr14	112617169	112617170
chr14	112617173	112617174
chr14	112617189	112617190
chr14	112617368	112617369
chr14	112617688	112617689
chr14	112617747	112617748
chr14	112617795	112617796
chr14	112617822	112617823
chr14	112617824	112617825
chr14	112618285	112618286
chr14	112618952	112618953
chr14	112619333	112619334
chr14	112619402	112619403
chr14	112619781	112619782
chr14	112619904	112619905
chr14	112619918	112619919
chr14	112619935	112619936
chr14	112620019	112620020
chr14	112620110	112620111
chr14	112620249	112620250
chr14	112620305	112620306
chr14	112620547	112620548
chr14	112620560	112620561
chr14	112620707	112620708
chr14	112620817	112620818
chr14	112620864	112620865
chr14	112621108	112621109
chr14	112621140	112621141
chr14	112621147	112621148
chr14	112621210	112621211
chr14	112621293	112621294
chr14	112621338	112621339
chr14	112621417	112621418
chr14	112621440	112621441
chr14	112621475	112621476
chr14	112621477	112621478
chr14	112621489	112621490
chr14	112621602	112621603
chr14	112621740	112621741
chr14	112621917	112621918
chr14	112622214	112622215
chr14	112622656	112622657
chr14	112623626	112623627
chr14	112624066	112624067
chr14	112624408	112624409
chr14	112625271	112625272
chr14	112625530	112625531
chr14	112625773	112625774
chr14	112626278	112626279
chr14	112626978	112626979
chr14	112627086	112627087
chr14	112627734	112627735
chr14	112627887	112627888
chr14	112634639	112634640
chr14	112634652	112634653
chr14	112635116	112635117
chr14	112635201	112635202
chr14	112635538	112635539
chr14	112636485	112636486
chr14	112636807	112636808
chr14	112636821	112636822
chr14	112636847	112636848
chr14	112637130	112637131
chr14	112637338	112637339
chr14	112637643	112637644
chr14	112637679	112637680
chr14	112638854	112638855
chr14	112638932	112638933
chr14	112638972	112638973
chr14	112640213	112640214
chr14	112641501	112641502
chr14	112641818	112641819
chr14	112642238	112642239
chr14	112642252	112642253
chr14	112643214	112643215
chr14	112643692	112643693
chr14	112644116	112644117
chr14	112644440	112644441
chr14	112644446	112644447
chr14	112644526	112644527
chr14	112644585	112644586
chr14	112645088	112645089
chr14	112645089	112645090
chr14	112645256	112645257
chr14	112645587	112645588
chr14	112645692	112645693
chr14	112645873	112645874
chr14	112646235	112646236
chr14	112646291	112646292
chr14	112646579	112646580
chr14	112646866	112646867
chr14	112647514	112647515
chr14	112647883	112647884
chr14	112648080	112648081
chr14	112648382	112648383
chr14	112650969	112650970
chr14	112651024	112651025
chr14	112651103	112651104
chr14	112651592	112651593
chr14	112651722	112651723
chr14	112651969	112651970
chr14	112652089	112652090
chr14	112652198	112652199
chr14	112652711	112652712
chr14	112652884	112652885
chr14	112652914	112652915
chr14	112652942	112652943
chr14	112653030	112653031
chr14	112653066	112653067
chr14	112653202	112653203
chr14	112653398	112653399
chr14	112653434	112653435
chr14	112653708	112653709
chr14	112653748	112653749
chr14	112654620	112654621
chr14	112655332	112655333
chr14	112655456	112655457
chr14	112655895	112655896
chr14	112656070	112656071
chr14	112656253	112656254
chr14	112656519	112656520
chr14	112656657	112656658
chr14	112657095	112657096
chr14	112657156	112657157
chr14	112666098	112666099
chr14	112674957	112674958
chr14	112700455	112700456
chr14	112701375	112701376
chr14	112707668	112707669
chr14	112710536	112710537
chr14	112710590	112710591
chr14	112717640	112717641
chr14	112724706	112724707
chr14	112736210	112736211
chr14	112739895	112739896
chr14	112741148	112741149
chr14	112741150	112741151
chr14	112742023	112742024
chr14	112742693	112742694
chr14	112753238	112753239
chr14	112754105	112754106
chr14	112754552	112754553
chr14	112754711	112754712
chr14	112754724	112754725
chr14	112754742	112754743
chr14	112754792	112754793
chr14	112754970	112754971
chr14	112754992	112754993
chr14	112763493	112763494
chr14	112776876	112776877
chr14	112777412	112777413
chr14	112777458	112777459
chr14	112778501	112778502
chr14	112779309	112779310
chr14	112781131	112781132
chr14	112785562	112785563
chr14	112785791	112785792
chr14	112787531	112787532
chr14	112801240	112801241
chr14	112815449	112815450
chr14	112817328	112817329
chr14	112821929	112821930
chr14	112827244	112827245
chr14	112829741	112829742
chr14	112836834	112836835
chr14	112851853	112851854
chr14	112856895	112856896
chr14	112864825	112864826
chr14	112867572	112867573
chr14	112868136	112868137
chr14	112870170	112870171
chr14	112870489	112870490
chr14	112870496	112870497
chr14	112877109	112877110
chr14	112886383	112886384
chr14	112897070	112897071
chr14	112902161	112902162
chr14	112913062	112913063
chr14	112916470	112916471
chr14	112937284	112937285
chr14	112961221	112961222
chr14	112963598	112963599
chr14	112963602	112963603
chr14	112970593	112970594
chr14	112970624	112970625
chr14	112970625	112970626
chr14	112970695	112970696
chr14	112970790	112970791
chr14	112970823	112970824
chr14	112970861	112970862
chr14	112990201	112990202
chr14	113030592	113030593
chr14	113036818	113036819
chr14	113037016	113037017
chr14	113044591	113044592
chr14	113049353	113049354
chr14	113058702	113058703
chr14	113058708	113058709
chr14	113058713	113058714
chr14	113058718	113058719
chr14	113066763	113066764
chr14	113066771	113066772
chr14	113067257	113067258
chr14	113072067	113072068
chr14	113072091	113072092
chr14	113073252	113073253
chr14	113078265	113078266
chr14	113097297	113097298
chr14	113105125	113105126
chr14	113105127	113105128
chr14	113105394	113105395
chr14	113105445	113105446
chr14	113108063	113108064
chr14	113144457	113144458
chr14	113149256	113149257
chr14	113149259	113149260
chr14	113160075	113160076
chr14	113160221	113160222
chr14	113191397	113191398
chr14	113196430	113196431
chr14	113214797	113214798
chr14	113214802	113214803
chr14	113214819	113214820
chr14	113220665	113220666
chr14	113229730	113229731
chr14	113233655	113233656
chr14	113233751	113233752
chr14	113242510	113242511
chr14	113250421	113250422
chr14	113250898	113250899
chr14	113278644	113278645
chr14	113286428	113286429
chr14	113316737	113316738
chr14	113337511	113337512
chr14	113350904	113350905
chr14	113350942	113350943
chr14	113357942	113357943
chr14	113362806	113362807
chr14	113388247	113388248
chr14	113388584	113388585
chr14	113458374	113458375
chr14	113468085	113468086
chr14	113494364	113494365
chr14	113503486	113503487
chr14	113535300	113535301
chr14	113535494	113535495
chr14	113535592	113535593
chr14	113535596	113535597
chr14	113540496	113540497
chr14	113540507	113540508
chr14	113540508	113540509
chr14	113540527	113540528
chr14	113540821	113540822
chr14	113540825	113540826
chr14	113540856	113540857
chr14	113548369	113548370
chr14	113566556	113566557
chr14	113615244	113615245
chr14	113627121	113627122
chr14	113629440	113629441
chr14	113635441	113635442
chr14	113669982	113669983
chr14	113676326	113676327
chr14	113676336	113676337
chr14	113678186	113678187
chr14	113678533	113678534
chr14	113678539	113678540
chr14	113678556	113678557
chr14	113678583	113678584
chr14	113678584	113678585
chr14	113678588	113678589
chr14	113678610	113678611
chr14	113680701	113680702
chr14	113680780	113680781
chr14	113689521	113689522
chr14	113702798	113702799
chr14	113728256	113728257
chr14	113754759	113754760
chr14	113754782	113754783
chr14	113769140	113769141
chr14	113774709	113774710
chr14	113780918	113780919
chr14	113784903	113784904
chr14	113784929	113784930
chr14	113785618	113785619
chr14	113786875	113786876
chr14	113787433	113787434
chr14	113814713	113814714
chr14	113814750	113814751
chr14	113818052	113818053
chr14	113818065	113818066
chr14	113818071	113818072
chr14	113843531	113843532
chr14	113848190	113848191
chr14	113869996	113869997
chr14	113870669	113870670
chr14	113881426	113881427
chr14	113881454	113881455
chr14	113889433	113889434
chr14	113924163	113924164
chr14	113933719	113933720
chr14	113947123	113947124
chr14	113951501	113951502
chr14	113956934	113956935
chr14	113973559	113973560
chr14	113981618	113981619
chr14	113988532	113988533
chr14	113988536	113988537
chr14	113988568	113988569
chr14	113990871	113990872
chr14	114009026	114009027
chr14	114012185	114012186
chr14	114017153	114017154
chr14	114017185	114017186
chr14	114033703	114033704
chr14	114043811	114043812
chr14	114060997	114060998
chr14	114061067	114061068
chr14	114065455	114065456
chr14	114095038	114095039
chr14	114095053	114095054
chr14	114118691	114118692
chr14	114118730	114118731
chr14	114118767	114118768
chr14	114118926	114118927
chr14	114120986	114120987
chr14	114135952	114135953
chr14	114143156	114143157
chr14	114173078	114173079
chr14	114188409	114188410
chr14	114188543	114188544
chr14	114190194	114190195
chr14	114190500	114190501
chr14	114190527	114190528
chr14	114190552	114190553
chr14	114190589	114190590
chr14	114190765	114190766
chr14	114190779	114190780
chr14	114190780	114190781
chr14	114190781	114190782
chr14	114190786	114190787
chr14	114216633	114216634
chr14	114216637	114216638
chr14	114228274	114228275
chr14	114238364	114238365
chr14	114238385	114238386
chr14	114244342	114244343
chr14	114262310	114262311
chr14	114262417	114262418
chr14	114262449	114262450
chr14	114262471	114262472
chr14	114268506	114268507
chr14	114271058	114271059
chr14	114275106	114275107
chr14	114278956	114278957
chr14	114282613	114282614
chr14	114282619	114282620
chr14	114282654	114282655
chr14	114291573	114291574
chr14	114309112	114309113
chr14	114322879	114322880
chr14	114327330	114327331
chr14	114330323	114330324
chr14	114338901	114338902
chr14	114360774	114360775
chr14	114360775	114360776
chr14	114360802	114360803
chr14	114361249	114361250
chr14	114376806	114376807
chr14	114377222	114377223
chr14	114393761	114393762
chr14	114407650	114407651
chr14	114433600	114433601
chr14	114433607	114433608
chr14	114442187	114442188
chr14	114466839	114466840
chr14	114474754	114474755
chr14	114474762	114474763
chr14	114477007	114477008
chr14	114491071	114491072
chr14	114513278	114513279
chr14	114516068	114516069
chr14	114521009	114521010
chr14	114541800	114541801
chr14	114549113	114549114
chr14	114549117	114549118
chr14	114571657	114571658
chr14	114571992	114571993
chr14	114585372	114585373
chr14	114589637	114589638
chr14	114605368	114605369
chr14	114612090	114612091
chr14	114621248	114621249
chr14	114627551	114627552
chr14	114643167	114643168
chr14	114657560	114657561
chr14	114665581	114665582
chr14	114689094	114689095
chr14	114705196	114705197
chr14	114707982	114707983
chr14	114729007	114729008
chr14	114729053	114729054
chr14	114730065	114730066
chr14	114730358	114730359
chr14	114731010	114731011
chr14	114731044	114731045
chr14	114731228	114731229
chr14	114731769	114731770
chr14	114736505	114736506
chr14	114796934	114796935
chr14	114811640	114811641
chr14	114811646	114811647
chr14	114811652	114811653
chr14	114815021	114815022
chr14	114815656	114815657
chr14	114815676	114815677
chr14	114822269	114822270
chr14	114822485	114822486
chr14	114822507	114822508
chr14	114831784	114831785
chr14	114831791	114831792
chr14	114831806	114831807
chr14	114856991	114856992
chr14	114857766	114857767
chr14	114857772	114857773
chr14	114875685	114875686
chr14	114894932	114894933
chr14	114895778	114895779
chr14	114895784	114895785
chr14	114895788	114895789
chr14	114895829	114895830
chr14	114914603	114914604
chr14	114916251	114916252
chr14	114934935	114934936
chr14	114938591	114938592
chr14	114938606	114938607
chr14	114938830	114938831
chr14	114942913	114942914
chr14	114959445	114959446
chr14	115059462	115059463
chr14	115066650	115066651
chr14	115067067	115067068
chr14	115088973	115088974
chr14	115088978	115088979
chr14	115088999	115089000
chr14	115105229	115105230
chr14	115105246	115105247
chr14	115105254	115105255
chr14	115105873	115105874
chr14	115105889	115105890
chr14	115105895	115105896
chr14	115117859	115117860
chr14	115141428	115141429
chr14	115141444	115141445
chr14	115149519	115149520
chr14	115149524	115149525
chr14	115172935	115172936
chr14	115192456	115192457
chr14	115194023	115194024
chr14	115201586	115201587
chr14	115207792	115207793
chr14	115207806	115207807
chr14	115207814	115207815
chr14	115207820	115207821
chr14	115207834	115207835
chr14	115207858	115207859
chr14	115207906	115207907
chr14	115208142	115208143
chr14	115208154	115208155
chr14	115230432	115230433
chr14	115263534	115263535
chr14	115273628	115273629
chr14	115274809	115274810
chr14	115281820	115281821
chr14	115281831	115281832
chr14	115283304	115283305
chr14	115288006	115288007
chr14	115335051	115335052
chr14	115335349	115335350
chr14	115335994	115335995
chr14	115349441	115349442
chr14	115359944	115359945
chr14	115371233	115371234
chr14	115418950	115418951
chr14	115429245	115429246
chr14	115465521	115465522
chr14	115513234	115513235
chr14	115513237	115513238
chr14	115513238	115513239
chr14	115513240	115513241
chr14	115528405	115528406
chr14	115534274	115534275
chr14	115535783	115535784
chr14	115555961	115555962
chr14	115603640	115603641
chr14	115603659	115603660
chr14	115608062	115608063
chr14	115613327	115613328
chr14	115620109	115620110
chr14	115630711	115630712
chr14	115652792	115652793
chr14	115653678	115653679
chr14	115653894	115653895
chr14	115653918	115653919
chr14	115655371	115655372
chr14	115671925	115671926
chr14	115695867	115695868
chr14	115697469	115697470
chr14	115697474	115697475
chr14	115697487	115697488
chr14	115697510	115697511
chr14	115697701	115697702
chr14	115697707	115697708
chr14	115766757	115766758
chr14	115777914	115777915
chr14	115791761	115791762
chr14	115791783	115791784
chr14	115801574	115801575
chr14	115846694	115846695
chr14	115847932	115847933
chr14	115864688	115864689
chr14	115884684	115884685
chr14	115886707	115886708
chr14	115888759	115888760
chr14	115891318	115891319
chr14	115894136	115894137
chr14	115909726	115909727
chr14	115910041	115910042
chr14	115911124	115911125
chr14	115911140	115911141
chr14	115927931	115927932
chr14	115927947	115927948
chr14	115928634	115928635
chr14	115942564	115942565
chr14	115942596	115942597
chr14	115945380	115945381
chr14	115994905	115994906
chr14	116008338	116008339
chr14	116028277	116028278
chr14	116031885	116031886
chr14	116035245	116035246
chr14	116044366	116044367
chr14	116113700	116113701
chr14	116155182	116155183
chr14	116156519	116156520
chr14	116157926	116157927
chr14	116171054	116171055
chr14	116184289	116184290
chr14	116184294	116184295
chr14	116184313	116184314
chr14	116188263	116188264
chr14	116188265	116188266
chr14	116189410	116189411
chr14	116202050	116202051
chr14	116202227	116202228
chr14	116202559	116202560
chr14	116215575	116215576
chr14	116244397	116244398
chr14	116244403	116244404
chr14	116244451	116244452
chr14	116258053	116258054
chr14	116264316	116264317
chr14	116264326	116264327
chr14	116273841	116273842
chr14	116278218	116278219
chr14	116278254	116278255
chr14	116278266	116278267
chr14	116278312	116278313
chr14	116278334	116278335
chr14	116278335	116278336
chr14	116278377	116278378
chr14	116278447	116278448
chr14	116278471	116278472
chr14	116278480	116278481
chr14	116278544	116278545
chr14	116278550	116278551
chr14	116278575	116278576
chr14	116278598	116278599
chr14	116278621	116278622
chr14	116278651	116278652
chr14	116278658	116278659
chr14	116283116	116283117
chr14	116287185	116287186
chr14	116288000	116288001
chr14	116292739	116292740
chr14	116305120	116305121
chr14	116311485	116311486
chr14	116317372	116317373
chr14	116325161	116325162
chr14	116369007	116369008
chr14	116374733	116374734
chr14	116374742	116374743
chr14	116376175	116376176
chr14	116378149	116378150
chr14	116385694	116385695
chr14	116419216	116419217
chr14	116423813	116423814
chr14	116425637	116425638
chr14	116425643	116425644
chr14	116443188	116443189
chr14	116465473	116465474
chr14	116465516	116465517
chr14	116465723	116465724
chr14	116471932	116471933
chr14	116473847	116473848
chr14	116499370	116499371
chr14	116500733	116500734
chr14	116500735	116500736
chr14	116500756	116500757
chr14	116500761	116500762
chr14	116500982	116500983
chr14	116500999	116501000
chr14	116501091	116501092
chr14	116501096	116501097
chr14	116501102	116501103
chr14	116502489	116502490
chr14	116502512	116502513
chr14	116502520	116502521
chr14	116502527	116502528
chr14	116517906	116517907
chr14	116517942	116517943
chr14	116517950	116517951
chr14	116517970	116517971
chr14	116548752	116548753
chr14	116562539	116562540
chr14	116564215	116564216
chr14	116564221	116564222
chr14	116564227	116564228
chr14	116564233	116564234
chr14	116567317	116567318
chr14	116568402	116568403
chr14	116568406	116568407
chr14	116579780	116579781
chr14	116580224	116580225
chr14	116581181	116581182
chr14	116583614	116583615
chr14	116583661	116583662
chr14	116589433	116589434
chr14	116589462	116589463
chr14	116591477	116591478
chr14	116592277	116592278
chr14	116594060	116594061
chr14	116594089	116594090
chr14	116603512	116603513
chr14	116606374	116606375
chr14	116606398	116606399
chr14	116606404	116606405
chr14	116606412	116606413
chr14	116608064	116608065
chr14	116608072	116608073
chr14	116608080	116608081
chr14	116609372	116609373
chr14	116609512	116609513
chr14	116609533	116609534
chr14	116609536	116609537
chr14	116649896	116649897
chr14	116651342	116651343
chr14	116652882	116652883
chr14	116652884	116652885
chr14	116652918	116652919
chr14	116652924	116652925
chr14	116652934	116652935
chr14	116669687	116669688
chr14	116669688	116669689
chr14	116670234	116670235
chr14	116670268	116670269
chr14	116674605	116674606
chr14	116689884	116689885
chr14	116694108	116694109
chr14	116694116	116694117
chr14	116696618	116696619
chr14	116696622	116696623
chr14	116696623	116696624
chr14	116696627	116696628
chr14	116719354	116719355
chr14	116724902	116724903
chr14	116724911	116724912
chr14	116724923	116724924
chr14	116726420	116726421
chr14	116734425	116734426
chr14	116734691	116734692
chr14	116738837	116738838
chr14	116754568	116754569
chr14	116756922	116756923
chr14	116763311	116763312
chr14	116774247	116774248
chr14	116776960	116776961
chr14	116779047	116779048
chr14	116796594	116796595
chr14	116796722	116796723
chr14	116796790	116796791
chr14	116799826	116799827
chr14	116803724	116803725
chr14	116812562	116812563
chr14	116813119	116813120
chr14	116815293	116815294
chr14	116815305	116815306
chr14	116817430	116817431
chr14	116819612	116819613
chr14	116820823	116820824
chr14	116820991	116820992
chr14	116821011	116821012
chr14	116821043	116821044
chr14	116821490	116821491
chr14	116821755	116821756
chr14	116843954	116843955
chr14	116847902	116847903
chr14	116860855	116860856
chr14	116860856	116860857
chr14	116875839	116875840
chr14	116875848	116875849
chr14	116875860	116875861
chr14	116875877	116875878
chr14	116875878	116875879
chr14	116875884	116875885
chr14	116875886	116875887
chr14	116875889	116875890
chr14	116883516	116883517
chr14	116883522	116883523
chr14	116887081	116887082
chr14	116895894	116895895
chr14	116906401	116906402
chr14	116924751	116924752
chr14	116930275	116930276
chr14	116932219	116932220
chr14	116934758	116934759
chr14	116935715	116935716
chr14	116935834	116935835
chr14	116939478	116939479
chr14	116939482	116939483
chr14	116939486	116939487
chr14	116940189	116940190
chr14	116946000	116946001
chr14	116947575	116947576
chr14	116976783	116976784
chr14	116983644	116983645
chr14	116989540	116989541
chr14	116991195	116991196
chr14	116991505	116991506
chr14	116997988	116997989
chr14	117025777	117025778
chr14	117030947	117030948
chr14	117035208	117035209
chr14	117035214	117035215
chr14	117054719	117054720
chr14	117068708	117068709
chr14	117079434	117079435
chr14	117079780	117079781
chr14	117082028	117082029
chr14	117082736	117082737
chr14	117083188	117083189
chr14	117087296	117087297
chr14	117094157	117094158
chr14	117095084	117095085
chr14	117095316	117095317
chr14	117103655	117103656
chr14	117109090	117109091
chr14	117114733	117114734
chr14	117127136	117127137
chr14	117127878	117127879
chr14	117128070	117128071
chr14	117128071	117128072
chr14	117132360	117132361
chr14	117138530	117138531
chr14	117155868	117155869
chr14	117155877	117155878
chr14	117155878	117155879
chr14	117155897	117155898
chr14	117155905	117155906
chr14	117157879	117157880
chr14	117157886	117157887
chr14	117157893	117157894
chr14	117166549	117166550
chr14	117184679	117184680
chr14	117209763	117209764
chr14	117212988	117212989
chr14	117213023	117213024
chr14	117214976	117214977
chr14	117214984	117214985
chr14	117214992	117214993
chr14	117222208	117222209
chr14	117225472	117225473
chr14	117242108	117242109
chr14	117242113	117242114
chr14	117250350	117250351
chr14	117253722	117253723
chr14	117253731	117253732
chr14	117253749	117253750
chr14	117253764	117253765
chr14	117256484	117256485
chr14	117269772	117269773
chr14	117276831	117276832
chr14	117277044	117277045
chr14	117277188	117277189
chr14	117277196	117277197
chr14	117277279	117277280
chr14	117277314	117277315
chr14	117277338	117277339
chr14	117280155	117280156
chr14	117283262	117283263
chr14	117292250	117292251
chr14	117292665	117292666
chr14	117301003	117301004
chr14	117324722	117324723
chr14	117350049	117350050
chr14	117350058	117350059
chr14	117350917	117350918
chr14	117354863	117354864
chr14	117362372	117362373
chr14	117373530	117373531
chr14	117379333	117379334
chr14	117401937	117401938
chr14	117441172	117441173
chr14	117441180	117441181
chr14	117449567	117449568
chr14	117463359	117463360
chr14	117467476	117467477
chr14	117480601	117480602
chr14	117481073	117481074
chr14	117486697	117486698
chr14	117503374	117503375
chr14	117531372	117531373
chr14	117540249	117540250
chr14	117540270	117540271
chr14	117611149	117611150
chr14	117616832	117616833
chr14	117619108	117619109
chr14	117636952	117636953
chr14	117643358	117643359
chr14	117643364	117643365
chr14	117649404	117649405
chr14	117649905	117649906
chr14	117649980	117649981
chr14	117650400	117650401
chr14	117650860	117650861
chr14	117651030	117651031
chr14	117651104	117651105
chr14	117651573	117651574
chr14	117654774	117654775
chr14	117656470	117656471
chr14	117657148	117657149
chr14	117657163	117657164
chr14	117657813	117657814
chr14	117657912	117657913
chr14	117658036	117658037
chr14	117658047	117658048
chr14	117658072	117658073
chr14	117658106	117658107
chr14	117658271	117658272
chr14	117658303	117658304
chr14	117658312	117658313
chr14	117658506	117658507
chr14	117659332	117659333
chr14	117659637	117659638
chr14	117659656	117659657
chr14	117659741	117659742
chr14	117659911	117659912
chr14	117659914	117659915
chr14	117659938	117659939
chr14	117659983	117659984
chr14	117660170	117660171
chr14	117660302	117660303
chr14	117660380	117660381
chr14	117660541	117660542
chr14	117660723	117660724
chr14	117660778	117660779
chr14	117660794	117660795
chr14	117660849	117660850
chr14	117660900	117660901
chr14	117660991	117660992
chr14	117661875	117661876
chr14	117661898	117661899
chr14	117662016	117662017
chr14	117662025	117662026
chr14	117662089	117662090
chr14	117662523	117662524
chr14	117662835	117662836
chr14	117664515	117664516
chr14	117665678	117665679
chr14	117665960	117665961
chr14	117666461	117666462
chr14	117666558	117666559
chr14	117666564	117666565
chr14	117666573	117666574
chr14	117666575	117666576
chr14	117666588	117666589
chr14	117666626	117666627
chr14	117666677	117666678
chr14	117666785	117666786
chr14	117666819	117666820
chr14	117666883	117666884
chr14	117666900	117666901
chr14	117666909	117666910
chr14	117666974	117666975
chr14	117666987	117666988
chr14	117667004	117667005
chr14	117667071	117667072
chr14	117667074	117667075
chr14	117667085	117667086
chr14	117667098	117667099
chr14	117667205	117667206
chr14	117667384	117667385
chr14	117667401	117667402
chr14	117667504	117667505
chr14	117667506	117667507
chr14	117667619	117667620
chr14	117667797	117667798
chr14	117667815	117667816
chr14	117667846	117667847
chr14	117667952	117667953
chr14	117667982	117667983
chr14	117667994	117667995
chr14	117667997	117667998
chr14	117668050	117668051
chr14	117668140	117668141
chr14	117668148	117668149
chr14	117668386	117668387
chr14	117668450	117668451
chr14	117668498	117668499
chr14	117668544	117668545
chr14	117668588	117668589
chr14	117668627	117668628
chr14	117668645	117668646
chr14	117668647	117668648
chr14	117668703	117668704
chr14	117668740	117668741
chr14	117668741	117668742
chr14	117668753	117668754
chr14	117668760	117668761
chr14	117668777	117668778
chr14	117668778	117668779
chr14	117668870	117668871
chr14	117668912	117668913
chr14	117668928	117668929
chr14	117669060	117669061
chr14	117669199	117669200
chr14	117669320	117669321
chr14	117669322	117669323
chr14	117669497	117669498
chr14	117669530	117669531
chr14	117669532	117669533
chr14	117669952	117669953
chr14	117670033	117670034
chr14	117670126	117670127
chr14	117670208	117670209
chr14	117670235	117670236
chr14	117670250	117670251
chr14	117670258	117670259
chr14	117670358	117670359
chr14	117670518	117670519
chr14	117670522	117670523
chr14	117670529	117670530
chr14	117671511	117671512
chr14	117671998	117671999
chr14	117672110	117672111
chr14	117672484	117672485
chr14	117672542	117672543
chr14	117675037	117675038
chr14	117675146	117675147
chr14	117675996	117675997
chr14	117677397	117677398
chr14	117677622	117677623
chr14	117677623	117677624
chr14	117679105	117679106
chr14	117679918	117679919
chr14	117680247	117680248
chr14	117680684	117680685
chr14	117680695	117680696
chr14	117681159	117681160
chr14	117681174	117681175
chr14	117681191	117681192
chr14	117681423	117681424
chr14	117682295	117682296
chr14	117682777	117682778
chr14	117682974	117682975
chr14	117683191	117683192
chr14	117683193	117683194
chr14	117683811	117683812
chr14	117684368	117684369
chr14	117684698	117684699
chr14	117687418	117687419
chr14	117688065	117688066
chr14	117688528	117688529
chr14	117689407	117689408
chr14	117689496	117689497
chr14	117689506	117689507
chr14	117689541	117689542
chr14	117689550	117689551
chr14	117689624	117689625
chr14	117689666	117689667
chr14	117689672	117689673
chr14	117689870	117689871
chr14	117689956	117689957
chr14	117690691	117690692
chr14	117690809	117690810
chr14	117691287	117691288
chr14	117692008	117692009
chr14	117692250	117692251
chr14	117693250	117693251
chr14	117694800	117694801
chr14	117695641	117695642
chr14	117697321	117697322
chr14	117697424	117697425
chr14	117697475	117697476
chr14	117697523	117697524
chr14	117697537	117697538
chr14	117698174	117698175
chr14	117698704	117698705
chr14	117698924	117698925
chr14	117698949	117698950
chr14	117698970	117698971
chr14	117699226	117699227
chr14	117699431	117699432
chr14	117699434	117699435
chr14	117699450	117699451
chr14	117699463	117699464
chr14	117699469	117699470
chr14	117699600	117699601
chr14	117699726	117699727
chr14	117700047	117700048
chr14	117700056	117700057
chr14	117700085	117700086
chr14	117700163	117700164
chr14	117700338	117700339
chr14	117700643	117700644
chr14	117700773	117700774
chr14	117700987	117700988
chr14	117701227	117701228
chr14	117701269	117701270
chr14	117701363	117701364
chr14	117701406	117701407
chr14	117701410	117701411
chr14	117701440	117701441
chr14	117701448	117701449
chr14	117701494	117701495
chr14	117701497	117701498
chr14	117701671	117701672
chr14	117701685	117701686
chr14	117702012	117702013
chr14	117702093	117702094
chr14	117702111	117702112
chr14	117702232	117702233
chr14	117702506	117702507
chr14	117702511	117702512
chr14	117703560	117703561
chr14	117703645	117703646
chr14	117704007	117704008
chr14	117704311	117704312
chr14	117705562	117705563
chr14	117705904	117705905
chr14	117706248	117706249
chr14	117706482	117706483
chr14	117706965	117706966
chr14	117707075	117707076
chr14	117707100	117707101
chr14	117707193	117707194
chr14	117707415	117707416
chr14	117707525	117707526
chr14	117707652	117707653
chr14	117707653	117707654
chr14	117707712	117707713
chr14	117707782	117707783
chr14	117708092	117708093
chr14	117708113	117708114
chr14	117708124	117708125
chr14	117708153	117708154
chr14	117708194	117708195
chr14	117708249	117708250
chr14	117708307	117708308
chr14	117708321	117708322
chr14	117708350	117708351
chr14	117708369	117708370
chr14	117708428	117708429
chr14	117708524	117708525
chr14	117708530	117708531
chr14	117708565	117708566
chr14	117708608	117708609
chr14	117708611	117708612
chr14	117708688	117708689
chr14	117708959	117708960
chr14	117708965	117708966
chr14	117709076	117709077
chr14	117709183	117709184
chr14	117709422	117709423
chr14	117709471	117709472
chr14	117710070	117710071
chr14	117710109	117710110
chr14	117710266	117710267
chr14	117710714	117710715
chr14	117711116	117711117
chr14	117711160	117711161
chr14	117711567	117711568
chr14	117711578	117711579
chr14	117711599	117711600
chr14	117711639	117711640
chr14	117711681	117711682
chr14	117711761	117711762
chr14	117711844	117711845
chr14	117712163	117712164
chr14	117712295	117712296
chr14	117712347	117712348
chr14	117712412	117712413
chr14	117712419	117712420
chr14	117712465	117712466
chr14	117712486	117712487
chr14	117712487	117712488
chr14	117713096	117713097
chr14	117713097	117713098
chr14	117713270	117713271
chr14	117713767	117713768
chr14	117713775	117713776
chr14	117713866	117713867
chr14	117713984	117713985
chr14	117714036	117714037
chr14	117714076	117714077
chr14	117714168	117714169
chr14	117714184	117714185
chr14	117714219	117714220
chr14	117714400	117714401
chr14	117714405	117714406
chr14	117714415	117714416
chr14	117714562	117714563
chr14	117714647	117714648
chr14	117714694	117714695
chr14	117714787	117714788
chr14	117714923	117714924
chr14	117714956	117714957
chr14	117714977	117714978
chr14	117715012	117715013
chr14	117715205	117715206
chr14	117715210	117715211
chr14	117715479	117715480
chr14	117715535	117715536
chr14	117715614	117715615
chr14	117715641	117715642
chr14	117715746	117715747
chr14	117715800	117715801
chr14	117715880	117715881
chr14	117715886	117715887
chr14	117715940	117715941
chr14	117716083	117716084
chr14	117716167	117716168
chr14	117716178	117716179
chr14	117716224	117716225
chr14	117716252	117716253
chr14	117716271	117716272
chr14	117716419	117716420
chr14	117716420	117716421
chr14	117716425	117716426
chr14	117716426	117716427
chr14	117716485	117716486
chr14	117716548	117716549
chr14	117716585	117716586
chr14	117716586	117716587
chr14	117716604	117716605
chr14	117716614	117716615
chr14	117716618	117716619
chr14	117716626	117716627
chr14	117716644	117716645
chr14	117716711	117716712
chr14	117716724	117716725
chr14	117716748	117716749
chr14	117716768	117716769
chr14	117716799	117716800
chr14	117716910	117716911
chr14	117717045	117717046
chr14	117717112	117717113
chr14	117717115	117717116
chr14	117717169	117717170
chr14	117717206	117717207
chr14	117717210	117717211
chr14	117717228	117717229
chr14	117717272	117717273
chr14	117717280	117717281
chr14	117717364	117717365
chr14	117717370	117717371
chr14	117717377	117717378
chr14	117717404	117717405
chr14	117717410	117717411
chr14	117717427	117717428
chr14	117717469	117717470
chr14	117717488	117717489
chr14	117717532	117717533
chr14	117717544	117717545
chr14	117717558	117717559
chr14	117717562	117717563
chr14	117717574	117717575
chr14	117717600	117717601
chr14	117717617	117717618
chr14	117717669	117717670
chr14	117717729	117717730
chr14	117717899	117717900
chr14	117717911	117717912
chr14	117717918	117717919
chr14	117717921	117717922
chr14	117717979	117717980
chr14	117718028	117718029
chr14	117718479	117718480
chr14	117718700	117718701
chr14	117718705	117718706
chr14	117718741	117718742
chr14	117718801	117718802
chr14	117718843	117718844
chr14	117718926	117718927
chr14	117718927	117718928
chr14	117719078	117719079
chr14	117719138	117719139
chr14	117719189	117719190
chr14	117719564	117719565
chr14	117719716	117719717
chr14	117720034	117720035
chr14	117720202	117720203
chr14	117720264	117720265
chr14	117720302	117720303
chr14	117720368	117720369
chr14	117720499	117720500
chr14	117721178	117721179
chr14	117721218	117721219
chr14	117721239	117721240
chr14	117721251	117721252
chr14	117721270	117721271
chr14	117721303	117721304
chr14	117721304	117721305
chr14	117721520	117721521
chr14	117721557	117721558
chr14	117721745	117721746
chr14	117721871	117721872
chr14	117721905	117721906
chr14	117722260	117722261
chr14	117722264	117722265
chr14	117722302	117722303
chr14	117722328	117722329
chr14	117722441	117722442
chr14	117722542	117722543
chr14	117722613	117722614
chr14	117723440	117723441
chr14	117723923	117723924
chr14	117723980	117723981
chr14	117724064	117724065
chr14	117724113	117724114
chr14	117724418	117724419
chr14	117724914	117724915
chr14	117724916	117724917
chr14	117725546	117725547
chr14	117725568	117725569
chr14	117725942	117725943
chr14	117726430	117726431
chr14	117727042	117727043
chr14	117727048	117727049
chr14	117727058	117727059
chr14	117727062	117727063
chr14	117727074	117727075
chr14	117727700	117727701
chr14	117728591	117728592
chr14	117728976	117728977
chr14	117728999	117729000
chr14	117729208	117729209
chr14	117729253	117729254
chr14	117729359	117729360
chr14	117729501	117729502
chr14	117729634	117729635
chr14	117730228	117730229
chr14	117730877	117730878
chr14	117731015	117731016
chr14	117731219	117731220
chr14	117732279	117732280
chr14	117733100	117733101
chr14	117733420	117733421
chr14	117733455	117733456
chr14	117733536	117733537
chr14	117734095	117734096
chr14	117734104	117734105
chr14	117734670	117734671
chr14	117734801	117734802
chr14	117735785	117735786
chr14	117736550	117736551
chr14	117736839	117736840
chr14	117737349	117737350
chr14	117737401	117737402
chr14	117737492	117737493
chr14	117737502	117737503
chr14	117737603	117737604
chr14	117737788	117737789
chr14	117738193	117738194
chr14	117738197	117738198
chr14	117738302	117738303
chr14	117738461	117738462
chr14	117739537	117739538
chr14	117739728	117739729
chr14	117739738	117739739
chr14	117739744	117739745
chr14	117739750	117739751
chr14	117739756	117739757
chr14	117739762	117739763
chr14	117739768	117739769
chr14	117739797	117739798
chr14	117739803	117739804
chr14	117740208	117740209
chr14	117740258	117740259
chr14	117740450	117740451
chr14	117740732	117740733
chr14	117741306	117741307
chr14	117741457	117741458
chr14	117741837	117741838
chr14	117742350	117742351
chr14	117742914	117742915
chr14	117742928	117742929
chr14	117743139	117743140
chr14	117743273	117743274
chr14	117745032	117745033
chr14	117745223	117745224
chr14	117745401	117745402
chr14	117745432	117745433
chr14	117747025	117747026
chr14	117747931	117747932
chr14	117748280	117748281
chr14	117748911	117748912
chr14	117749703	117749704
chr14	117749739	117749740
chr14	117749921	117749922
chr14	117749963	117749964
chr14	117750232	117750233
chr14	117750334	117750335
chr14	117750558	117750559
chr14	117750808	117750809
chr14	117751979	117751980
chr14	117752265	117752266
chr14	117752665	117752666
chr14	117752682	117752683
chr14	117752782	117752783
chr14	117753251	117753252
chr14	117753271	117753272
chr14	117753486	117753487
chr14	117753522	117753523
chr14	117753605	117753606
chr14	117753768	117753769
chr14	117753771	117753772
chr14	117753775	117753776
chr14	117754020	117754021
chr14	117754089	117754090
chr14	117754102	117754103
chr14	117754126	117754127
chr14	117754158	117754159
chr14	117754296	117754297
chr14	117754572	117754573
chr14	117754969	117754970
chr14	117755018	117755019
chr14	117755031	117755032
chr14	117755085	117755086
chr14	117755235	117755236
chr14	117755237	117755238
chr14	117755239	117755240
chr14	117755341	117755342
chr14	117755383	117755384
chr14	117755434	117755435
chr14	117755460	117755461
chr14	117755720	117755721
chr14	117755762	117755763
chr14	117755764	117755765
chr14	117755782	117755783
chr14	117755832	117755833
chr14	117755908	117755909
chr14	117755985	117755986
chr14	117756078	117756079
chr14	117756097	117756098
chr14	117756116	117756117
chr14	117756377	117756378
chr14	117756658	117756659
chr14	117756714	117756715
chr14	117756734	117756735
chr14	117756872	117756873
chr14	117756921	117756922
chr14	117757071	117757072
chr14	117757193	117757194
chr14	117757249	117757250
chr14	117757254	117757255
chr14	117757275	117757276
chr14	117757277	117757278
chr14	117757306	117757307
chr14	117757404	117757405
chr14	117757424	117757425
chr14	117757445	117757446
chr14	117757528	117757529
chr14	117757542	117757543
chr14	117757698	117757699
chr14	117757718	117757719
chr14	117757731	117757732
chr14	117757740	117757741
chr14	117757911	117757912
chr14	117757920	117757921
chr14	117757983	117757984
chr14	117758081	117758082
chr14	117758203	117758204
chr14	117758225	117758226
chr14	117758342	117758343
chr14	117758530	117758531
chr14	117758794	117758795
chr14	117759047	117759048
chr14	117759268	117759269
chr14	117759426	117759427
chr14	117759483	117759484
chr14	117759503	117759504
chr14	117759532	117759533
chr14	117759691	117759692
chr14	117759726	117759727
chr14	117759727	117759728
chr14	117759845	117759846
chr14	117759973	117759974
chr14	117760129	117760130
chr14	117760216	117760217
chr14	117760217	117760218
chr14	117760222	117760223
chr14	117760262	117760263
chr14	117760377	117760378
chr14	117760437	117760438
chr14	117760457	117760458
chr14	117760495	117760496
chr14	117760507	117760508
chr14	117760545	117760546
chr14	117760658	117760659
chr14	117760662	117760663
chr14	117760740	117760741
chr14	117760781	117760782
chr14	117760784	117760785
chr14	117760870	117760871
chr14	117760993	117760994
chr14	117761179	117761180
chr14	117761363	117761364
chr14	117761530	117761531
chr14	117761536	117761537
chr14	117761574	117761575
chr14	117761617	117761618
chr14	117761836	117761837
chr14	117761877	117761878
chr14	117761911	117761912
chr14	117761928	117761929
chr14	117761929	117761930
chr14	117761933	117761934
chr14	117761983	117761984
chr14	117762047	117762048
chr14	117762114	117762115
chr14	117762134	117762135
chr14	117762283	117762284
chr14	117762472	117762473
chr14	117762571	117762572
chr14	117762775	117762776
chr14	117762796	117762797
chr14	117762841	117762842
chr14	117762851	117762852
chr14	117763086	117763087
chr14	117763250	117763251
chr14	117763298	117763299
chr14	117763332	117763333
chr14	117763334	117763335
chr14	117763370	117763371
chr14	117763582	117763583
chr14	117763710	117763711
chr14	117763753	117763754
chr14	117763781	117763782
chr14	117763839	117763840
chr14	117763872	117763873
chr14	117763898	117763899
chr14	117763914	117763915
chr14	117763920	117763921
chr14	117763984	117763985
chr14	117763986	117763987
chr14	117764090	117764091
chr14	117764115	117764116
chr14	117764151	117764152
chr14	117764289	117764290
chr14	117764432	117764433
chr14	117764439	117764440
chr14	117764843	117764844
chr14	117765118	117765119
chr14	117765188	117765189
chr14	117765231	117765232
chr14	117765328	117765329
chr14	117765493	117765494
chr14	117765512	117765513
chr14	117765926	117765927
chr14	117765934	117765935
chr14	117765943	117765944
chr14	117765955	117765956
chr14	117765961	117765962
chr14	117765962	117765963
chr14	117766091	117766092
chr14	117766162	117766163
chr14	117766176	117766177
chr14	117766222	117766223
chr14	117766223	117766224
chr14	117766269	117766270
chr14	117766271	117766272
chr14	117766274	117766275
chr14	117766329	117766330
chr14	117766340	117766341
chr14	117766382	117766383
chr14	117766390	117766391
chr14	117766401	117766402
chr14	117766449	117766450
chr14	117766633	117766634
chr14	117767020	117767021
chr14	117767223	117767224
chr14	117767597	117767598
chr14	117767698	117767699
chr14	117767732	117767733
chr14	117767815	117767816
chr14	117767924	117767925
chr14	117767962	117767963
chr14	117768032	117768033
chr14	117768046	117768047
chr14	117768133	117768134
chr14	117768140	117768141
chr14	117768145	117768146
chr14	117768146	117768147
chr14	117768151	117768152
chr14	117768216	117768217
chr14	117768218	117768219
chr14	117768272	117768273
chr14	117768273	117768274
chr14	117768278	117768279
chr14	117768303	117768304
chr14	117768323	117768324
chr14	117768391	117768392
chr14	117768517	117768518
chr14	117768627	117768628
chr14	117768779	117768780
chr14	117769026	117769027
chr14	117769060	117769061
chr14	117769102	117769103
chr14	117769133	117769134
chr14	117769141	117769142
chr14	117769198	117769199
chr14	117769199	117769200
chr14	117769200	117769201
chr14	117769201	117769202
chr14	117769214	117769215
chr14	117769220	117769221
chr14	117769360	117769361
chr14	117769393	117769394
chr14	117769451	117769452
chr14	117769485	117769486
chr14	117769495	117769496
chr14	117769631	117769632
chr14	117769644	117769645
chr14	117769668	117769669
chr14	117769748	117769749
chr14	117769800	117769801
chr14	117769849	117769850
chr14	117769855	117769856
chr14	117769861	117769862
chr14	117770053	117770054
chr14	117770077	117770078
chr14	117770086	117770087
chr14	117770089	117770090
chr14	117770095	117770096
chr14	117770212	117770213
chr14	117770286	117770287
chr14	117770299	117770300
chr14	117770303	117770304
chr14	117770345	117770346
chr14	117770351	117770352
chr14	117770438	117770439
chr14	117770582	117770583
chr14	117770583	117770584
chr14	117770618	117770619
chr14	117770646	117770647
chr14	117770669	117770670
chr14	117770680	117770681
chr14	117770693	117770694
chr14	117770695	117770696
chr14	117770758	117770759
chr14	117770792	117770793
chr14	117770837	117770838
chr14	117770852	117770853
chr14	117770856	117770857
chr14	117770858	117770859
chr14	117770859	117770860
chr14	117770951	117770952
chr14	117770973	117770974
chr14	117770981	117770982
chr14	117771073	117771074
chr14	117771120	117771121
chr14	117771140	117771141
chr14	117771195	117771196
chr14	117771210	117771211
chr14	117771233	117771234
chr14	117771261	117771262
chr14	117771572	117771573
chr14	117771586	117771587
chr14	117771617	117771618
chr14	117771621	117771622
chr14	117771790	117771791
chr14	117771840	117771841
chr14	117771923	117771924
chr14	117771926	117771927
chr14	117771999	117772000
chr14	117772059	117772060
chr14	117772101	117772102
chr14	117772135	117772136
chr14	117772164	117772165
chr14	117772193	117772194
chr14	117772316	117772317
chr14	117772535	117772536
chr14	117772658	117772659
chr14	117772735	117772736
chr14	117772737	117772738
chr14	117772820	117772821
chr14	117773041	117773042
chr14	117773101	117773102
chr14	117773135	117773136
chr14	117773138	117773139
chr14	117773141	117773142
chr14	117773142	117773143
chr14	117773164	117773165
chr14	117773168	117773169
chr14	117773200	117773201
chr14	117773207	117773208
chr14	117773287	117773288
chr14	117773340	117773341
chr14	117773515	117773516
chr14	117774032	117774033
chr14	117774074	117774075
chr14	117774100	117774101
chr14	117774178	117774179
chr14	117774281	117774282
chr14	117774309	117774310
chr14	117774322	117774323
chr14	117774542	117774543
chr14	117774625	117774626
chr14	117774941	117774942
chr14	117774969	117774970
chr14	117775169	117775170
chr14	117775172	117775173
chr14	117775183	117775184
chr14	117775238	117775239
chr14	117775289	117775290
chr14	117775475	117775476
chr14	117775490	117775491
chr14	117775513	117775514
chr14	117775621	117775622
chr14	117775784	117775785
chr14	117775907	117775908
chr14	117775913	117775914
chr14	117775962	117775963
chr14	117775984	117775985
chr14	117776174	117776175
chr14	117776270	117776271
chr14	117776305	117776306
chr14	117776328	117776329
chr14	117776410	117776411
chr14	117776462	117776463
chr14	117776464	117776465
chr14	117776474	117776475
chr14	117776509	117776510
chr14	117776510	117776511
chr14	117776609	117776610
chr14	117776623	117776624
chr14	117776651	117776652
chr14	117776775	117776776
chr14	117776781	117776782
chr14	117776790	117776791
chr14	117776796	117776797
chr14	117776811	117776812
chr14	117776877	117776878
chr14	117776962	117776963
chr14	117776997	117776998
chr14	117777046	117777047
chr14	117777111	117777112
chr14	117777128	117777129
chr14	117777429	117777430
chr14	117777467	117777468
chr14	117777550	117777551
chr14	117777556	117777557
chr14	117777615	117777616
chr14	117777669	117777670
chr14	117777777	117777778
chr14	117777800	117777801
chr14	117777802	117777803
chr14	117778073	117778074
chr14	117778215	117778216
chr14	117778493	117778494
chr14	117778595	117778596
chr14	117778626	117778627
chr14	117778751	117778752
chr14	117778952	117778953
chr14	117779050	117779051
chr14	117779156	117779157
chr14	117779164	117779165
chr14	117779219	117779220
chr14	117779270	117779271
chr14	117779346	117779347
chr14	117779360	117779361
chr14	117779831	117779832
chr14	117780125	117780126
chr14	117780382	117780383
chr14	117780626	117780627
chr14	117780780	117780781
chr14	117780797	117780798
chr14	117781332	117781333
chr14	117781382	117781383
chr14	117781428	117781429
chr14	117781472	117781473
chr14	117781596	117781597
chr14	117781684	117781685
chr14	117781688	117781689
chr14	117781713	117781714
chr14	117781718	117781719
chr14	117781740	117781741
chr14	117781816	117781817
chr14	117781826	117781827
chr14	117781885	117781886
chr14	117781900	117781901
chr14	117782191	117782192
chr14	117782200	117782201
chr14	117782528	117782529
chr14	117782538	117782539
chr14	117783222	117783223
chr14	117783223	117783224
chr14	117783502	117783503
chr14	117783576	117783577
chr14	117783607	117783608
chr14	117783617	117783618
chr14	117784010	117784011
chr14	117784034	117784035
chr14	117784250	117784251
chr14	117784252	117784253
chr14	117784371	117784372
chr14	117784430	117784431
chr14	117784474	117784475
chr14	117784562	117784563
chr14	117784582	117784583
chr14	117784611	117784612
chr14	117784617	117784618
chr14	117784620	117784621
chr14	117784627	117784628
chr14	117784633	117784634
chr14	117784641	117784642
chr14	117784682	117784683
chr14	117784773	117784774
chr14	117784837	117784838
chr14	117784931	117784932
chr14	117784974	117784975
chr14	117784975	117784976
chr14	117785006	117785007
chr14	117785008	117785009
chr14	117785389	117785390
chr14	117785433	117785434
chr14	117785437	117785438
chr14	117785596	117785597
chr14	117785625	117785626
chr14	117785638	117785639
chr14	117785641	117785642
chr14	117785744	117785745
chr14	117785922	117785923
chr14	117785931	117785932
chr14	117785956	117785957
chr14	117785998	117785999
chr14	117786353	117786354
chr14	117786361	117786362
chr14	117786364	117786365
chr14	117786437	117786438
chr14	117786520	117786521
chr14	117786575	117786576
chr14	117786642	117786643
chr14	117786697	117786698
chr14	117786806	117786807
chr14	117786835	117786836
chr14	117786939	117786940
chr14	117786980	117786981
chr14	117787007	117787008
chr14	117787153	117787154
chr14	117787163	117787164
chr14	117787551	117787552
chr14	117787579	117787580
chr14	117787885	117787886
chr14	117788341	117788342
chr14	117788378	117788379
chr14	117788446	117788447
chr14	117788568	117788569
chr14	117788643	117788644
chr14	117788681	117788682
chr14	117788832	117788833
chr14	117788834	117788835
chr14	117788918	117788919
chr14	117788925	117788926
chr14	117788990	117788991
chr14	117789031	117789032
chr14	117789034	117789035
chr14	117789064	117789065
chr14	117789089	117789090
chr14	117789193	117789194
chr14	117789228	117789229
chr14	117789260	117789261
chr14	117789263	117789264
chr14	117789279	117789280
chr14	117789281	117789282
chr14	117789282	117789283
chr14	117789334	117789335
chr14	117789427	117789428
chr14	117789514	117789515
chr14	117789592	117789593
chr14	117789661	117789662
chr14	117789667	117789668
chr14	117789773	117789774
chr14	117790087	117790088
chr14	117790348	117790349
chr14	117790566	117790567
chr14	117790610	117790611
chr14	117790664	117790665
chr14	117790748	117790749
chr14	117790778	117790779
chr14	117790808	117790809
chr14	117790910	117790911
chr14	117791000	117791001
chr14	117791065	117791066
chr14	117791127	117791128
chr14	117791299	117791300
chr14	117791340	117791341
chr14	117791451	117791452
chr14	117791748	117791749
chr14	117791786	117791787
chr14	117791851	117791852
chr14	117792197	117792198
chr14	117792248	117792249
chr14	117792252	117792253
chr14	117792260	117792261
chr14	117792557	117792558
chr14	117792569	117792570
chr14	117792616	117792617
chr14	117792651	117792652
chr14	117792689	117792690
chr14	117792816	117792817
chr14	117792819	117792820
chr14	117792849	117792850
chr14	117792850	117792851
chr14	117792859	117792860
chr14	117792899	117792900
chr14	117793158	117793159
chr14	117793523	117793524
chr14	117793525	117793526
chr14	117793557	117793558
chr14	117793593	117793594
chr14	117793606	117793607
chr14	117793621	117793622
chr14	117793626	117793627
chr14	117793705	117793706
chr14	117793709	117793710
chr14	117793729	117793730
chr14	117794200	117794201
chr14	117794260	117794261
chr14	117794296	117794297
chr14	117794768	117794769
chr14	117794928	117794929
chr14	117795220	117795221
chr14	117795568	117795569
chr14	117795881	117795882
chr14	117795988	117795989
chr14	117796003	117796004
chr14	117796038	117796039
chr14	117796172	117796173
chr14	117796311	117796312
chr14	117796331	117796332
chr14	117796369	117796370
chr14	117796461	117796462
chr14	117796577	117796578
chr14	117796637	117796638
chr14	117796656	117796657
chr14	117796685	117796686
chr14	117796740	117796741
chr14	117796766	117796767
chr14	117796832	117796833
chr14	117797021	117797022
chr14	117797081	117797082
chr14	117797089	117797090
chr14	117797139	117797140
chr14	117797346	117797347
chr14	117797440	117797441
chr14	117797848	117797849
chr14	117797907	117797908
chr14	117797934	117797935
chr14	117797968	117797969
chr14	117798014	117798015
chr14	117798027	117798028
chr14	117798089	117798090
chr14	117798092	117798093
chr14	117798257	117798258
chr14	117798274	117798275
chr14	117798288	117798289
chr14	117798298	117798299
chr14	117798349	117798350
chr14	117798464	117798465
chr14	117798472	117798473
chr14	117798553	117798554
chr14	117798555	117798556
chr14	117798746	117798747
chr14	117799353	117799354
chr14	117799383	117799384
chr14	117799456	117799457
chr14	117799635	117799636
chr14	117799704	117799705
chr14	117799759	117799760
chr14	117799842	117799843
chr14	117799844	117799845
chr14	117799869	117799870
chr14	117799885	117799886
chr14	117800026	117800027
chr14	117800230	117800231
chr14	117800282	117800283
chr14	117800342	117800343
chr14	117800428	117800429
chr14	117800438	117800439
chr14	117800616	117800617
chr14	117800744	117800745
chr14	117800783	117800784
chr14	117800940	117800941
chr14	117801228	117801229
chr14	117801232	117801233
chr14	117801956	117801957
chr14	117802078	117802079
chr14	117802550	117802551
chr14	117802652	117802653
chr14	117802827	117802828
chr14	117803009	117803010
chr14	117803015	117803016
chr14	117803394	117803395
chr14	117803443	117803444
chr14	117803444	117803445
chr14	117803837	117803838
chr14	117803871	117803872
chr14	117803898	117803899
chr14	117803934	117803935
chr14	117803956	117803957
chr14	117803978	117803979
chr14	117804018	117804019
chr14	117804055	117804056
chr14	117804361	117804362
chr14	117804368	117804369
chr14	117804414	117804415
chr14	117804416	117804417
chr14	117804492	117804493
chr14	117804650	117804651
chr14	117804895	117804896
chr14	117804917	117804918
chr14	117804928	117804929
chr14	117805252	117805253
chr14	117805292	117805293
chr14	117805345	117805346
chr14	117805686	117805687
chr14	117805703	117805704
chr14	117805727	117805728
chr14	117805735	117805736
chr14	117805845	117805846
chr14	117805852	117805853
chr14	117805913	117805914
chr14	117805917	117805918
chr14	117805947	117805948
chr14	117805982	117805983
chr14	117806006	117806007
chr14	117806042	117806043
chr14	117806114	117806115
chr14	117806127	117806128
chr14	117806146	117806147
chr14	117806181	117806182
chr14	117806231	117806232
chr14	117806273	117806274
chr14	117806357	117806358
chr14	117806438	117806439
chr14	117806503	117806504
chr14	117806521	117806522
chr14	117806651	117806652
chr14	117806664	117806665
chr14	117806669	117806670
chr14	117807084	117807085
chr14	117807189	117807190
chr14	117807233	117807234
chr14	117807260	117807261
chr14	117807314	117807315
chr14	117807439	117807440
chr14	117807977	117807978
chr14	117808299	117808300
chr14	117808385	117808386
chr14	117808425	117808426
chr14	117808426	117808427
chr14	117808431	117808432
chr14	117808553	117808554
chr14	117808554	117808555
chr14	117808596	117808597
chr14	117808792	117808793
chr14	117808798	117808799
chr14	117808804	117808805
chr14	117808810	117808811
chr14	117808844	117808845
chr14	117808858	117808859
chr14	117808923	117808924
chr14	117808974	117808975
chr14	117808976	117808977
chr14	117808982	117808983
chr14	117809077	117809078
chr14	117809166	117809167
chr14	117809167	117809168
chr14	117809255	117809256
chr14	117809275	117809276
chr14	117809760	117809761
chr14	117809776	117809777
chr14	117809819	117809820
chr14	117809829	117809830
chr14	117809831	117809832
chr14	117809833	117809834
chr14	117809840	117809841
chr14	117809874	117809875
chr14	117809883	117809884
chr14	117809885	117809886
chr14	117809891	117809892
chr14	117809982	117809983
chr14	117809991	117809992
chr14	117809998	117809999
chr14	117810047	117810048
chr14	117810099	117810100
chr14	117810163	117810164
chr14	117810210	117810211
chr14	117810250	117810251
chr14	117810379	117810380
chr14	117810446	117810447
chr14	117810667	117810668
chr14	117811163	117811164
chr14	117811207	117811208
chr14	117811258	117811259
chr14	117811272	117811273
chr14	117811282	117811283
chr14	117811327	117811328
chr14	117811349	117811350
chr14	117811448	117811449
chr14	117811492	117811493
chr14	117811571	117811572
chr14	117811588	117811589
chr14	117811630	117811631
chr14	117811636	117811637
chr14	117811666	117811667
chr14	117811717	117811718
chr14	117811840	117811841
chr14	117812008	117812009
chr14	117812048	117812049
chr14	117812085	117812086
chr14	117812326	117812327
chr14	117812374	117812375
chr14	117812393	117812394
chr14	117812488	117812489
chr14	117812532	117812533
chr14	117812674	117812675
chr14	117812898	117812899
chr14	117812914	117812915
chr14	117813204	117813205
chr14	117813298	117813299
chr14	117813462	117813463
chr14	117813608	117813609
chr14	117813617	117813618
chr14	117813702	117813703
chr14	117813731	117813732
chr14	117813771	117813772
chr14	117814307	117814308
chr14	117814338	117814339
chr14	117814358	117814359
chr14	117814451	117814452
chr14	117814527	117814528
chr14	117814648	117814649
chr14	117814738	117814739
chr14	117814831	117814832
chr14	117814835	117814836
chr14	117814841	117814842
chr14	117814865	117814866
chr14	117814867	117814868
chr14	117814915	117814916
chr14	117815023	117815024
chr14	117815215	117815216
chr14	117815302	117815303
chr14	117815342	117815343
chr14	117815343	117815344
chr14	117815549	117815550
chr14	117815593	117815594
chr14	117815620	117815621
chr14	117815638	117815639
chr14	117815650	117815651
chr14	117815757	117815758
chr14	117815767	117815768
chr14	117815769	117815770
chr14	117815941	117815942
chr14	117815943	117815944
chr14	117816019	117816020
chr14	117816031	117816032
chr14	117816046	117816047
chr14	117816056	117816057
chr14	117816236	117816237
chr14	117816317	117816318
chr14	117816322	117816323
chr14	117816348	117816349
chr14	117816377	117816378
chr14	117816394	117816395
chr14	117816417	117816418
chr14	117816612	117816613
chr14	117816675	117816676
chr14	117816713	117816714
chr14	117816720	117816721
chr14	117816822	117816823
chr14	117816879	117816880
chr14	117816987	117816988
chr14	117817061	117817062
chr14	117817116	117817117
chr14	117817688	117817689
chr14	117817696	117817697
chr14	117817759	117817760
chr14	117817969	117817970
chr14	117818043	117818044
chr14	117818079	117818080
chr14	117818119	117818120
chr14	117818154	117818155
chr14	117818218	117818219
chr14	117818295	117818296
chr14	117818297	117818298
chr14	117818491	117818492
chr14	117818500	117818501
chr14	117818554	117818555
chr14	117818610	117818611
chr14	117818641	117818642
chr14	117820181	117820182
chr14	117820262	117820263
chr14	117820309	117820310
chr14	117820314	117820315
chr14	117820330	117820331
chr14	117820612	117820613
chr14	117820712	117820713
chr14	117820794	117820795
chr14	117820800	117820801
chr14	117820818	117820819
chr14	117820971	117820972
chr14	117821046	117821047
chr14	117821128	117821129
chr14	117821196	117821197
chr14	117821206	117821207
chr14	117821566	117821567
chr14	117821575	117821576
chr14	117821590	117821591
chr14	117821734	117821735
chr14	117822741	117822742
chr14	117822836	117822837
chr14	117823008	117823009
chr14	117823093	117823094
chr14	117823128	117823129
chr14	117823356	117823357
chr14	117824389	117824390
chr14	117824390	117824391
chr14	117824551	117824552
chr14	117824553	117824554
chr14	117824839	117824840
chr14	117824876	117824877
chr14	117824898	117824899
chr14	117824921	117824922
chr14	117824955	117824956
chr14	117825068	117825069
chr14	117825138	117825139
chr14	117825143	117825144
chr14	117825189	117825190
chr14	117825252	117825253
chr14	117825354	117825355
chr14	117825404	117825405
chr14	117825419	117825420
chr14	117825480	117825481
chr14	117825653	117825654
chr14	117825717	117825718
chr14	117825777	117825778
chr14	117826033	117826034
chr14	117826077	117826078
chr14	117826089	117826090
chr14	117826194	117826195
chr14	117826376	117826377
chr14	117827128	117827129
chr14	117827209	117827210
chr14	117827268	117827269
chr14	117827283	117827284
chr14	117827290	117827291
chr14	117827323	117827324
chr14	117827369	117827370
chr14	117827400	117827401
chr14	117827432	117827433
chr14	117827488	117827489
chr14	117827493	117827494
chr14	117827549	117827550
chr14	117827714	117827715
chr14	117827741	117827742
chr14	117827857	117827858
chr14	117828047	117828048
chr14	117828229	117828230
chr14	117828480	117828481
chr14	117828499	117828500
chr14	117828686	117828687
chr14	117828739	117828740
chr14	117828861	117828862
chr14	117829135	117829136
chr14	117829464	117829465
chr14	117829513	117829514
chr14	117829744	117829745
chr14	117829794	117829795
chr14	117829832	117829833
chr14	117829956	117829957
chr14	117830197	117830198
chr14	117830399	117830400
chr14	117830683	117830684
chr14	117830691	117830692
chr14	117830692	117830693
chr14	117830804	117830805
chr14	117830930	117830931
chr14	117830951	117830952
chr14	117830993	117830994
chr14	117830998	117830999
chr14	117831001	117831002
chr14	117831127	117831128
chr14	117831185	117831186
chr14	117831297	117831298
chr14	117831511	117831512
chr14	117831514	117831515
chr14	117831517	117831518
chr14	117831537	117831538
chr14	117831555	117831556
chr14	117831760	117831761
chr14	117831967	117831968
chr14	117832254	117832255
chr14	117832264	117832265
chr14	117832272	117832273
chr14	117832276	117832277
chr14	117832278	117832279
chr14	117832286	117832287
chr14	117832296	117832297
chr14	117832306	117832307
chr14	117832372	117832373
chr14	117832664	117832665
chr14	117832741	117832742
chr14	117832863	117832864
chr14	117833321	117833322
chr14	117833763	117833764
chr14	117833796	117833797
chr14	117833816	117833817
chr14	117833845	117833846
chr14	117834188	117834189
chr14	117834197	117834198
chr14	117834324	117834325
chr14	117834364	117834365
chr14	117834372	117834373
chr14	117834928	117834929
chr14	117834935	117834936
chr14	117835057	117835058
chr14	117835102	117835103
chr14	117835111	117835112
chr14	117835112	117835113
chr14	117835113	117835114
chr14	117835254	117835255
chr14	117835290	117835291
chr14	117835334	117835335
chr14	117835444	117835445
chr14	117835551	117835552
chr14	117835552	117835553
chr14	117835574	117835575
chr14	117835579	117835580
chr14	117835593	117835594
chr14	117835880	117835881
chr14	117835903	117835904
chr14	117835905	117835906
chr14	117835914	117835915
chr14	117835942	117835943
chr14	117835998	117835999
chr14	117835999	117836000
chr14	117836117	117836118
chr14	117836227	117836228
chr14	117836252	117836253
chr14	117836322	117836323
chr14	117836395	117836396
chr14	117836405	117836406
chr14	117836434	117836435
chr14	117836606	117836607
chr14	117836721	117836722
chr14	117836795	117836796
chr14	117836807	117836808
chr14	117836890	117836891
chr14	117837052	117837053
chr14	117837070	117837071
chr14	117837349	117837350
chr14	117837694	117837695
chr14	117837729	117837730
chr14	117838013	117838014
chr14	117838028	117838029
chr14	117838056	117838057
chr14	117838058	117838059
chr14	117838100	117838101
chr14	117838122	117838123
chr14	117838138	117838139
chr14	117838148	117838149
chr14	117838179	117838180
chr14	117838197	117838198
chr14	117838238	117838239
chr14	117838321	117838322
chr14	117838417	117838418
chr14	117838677	117838678
chr14	117838713	117838714
chr14	117838732	117838733
chr14	117838821	117838822
chr14	117838902	117838903
chr14	117838976	117838977
chr14	117839033	117839034
chr14	117839089	117839090
chr14	117839144	117839145
chr14	117839191	117839192
chr14	117839294	117839295
chr14	117839329	117839330
chr14	117839330	117839331
chr14	117839389	117839390
chr14	117839391	117839392
chr14	117839645	117839646
chr14	117839884	117839885
chr14	117840031	117840032
chr14	117840072	117840073
chr14	117840083	117840084
chr14	117840176	117840177
chr14	117840197	117840198
chr14	117840302	117840303
chr14	117840307	117840308
chr14	117840319	117840320
chr14	117840410	117840411
chr14	117840495	117840496
chr14	117840545	117840546
chr14	117840602	117840603
chr14	117840744	117840745
chr14	117841445	117841446
chr14	117841507	117841508
chr14	117841552	117841553
chr14	117841562	117841563
chr14	117841785	117841786
chr14	117841911	117841912
chr14	117842118	117842119
chr14	117842268	117842269
chr14	117842515	117842516
chr14	117842516	117842517
chr14	117842524	117842525
chr14	117842542	117842543
chr14	117842544	117842545
chr14	117842565	117842566
chr14	117842588	117842589
chr14	117842666	117842667
chr14	117842748	117842749
chr14	117842756	117842757
chr14	117842789	117842790
chr14	117842790	117842791
chr14	117842805	117842806
chr14	117842860	117842861
chr14	117842912	117842913
chr14	117843008	117843009
chr14	117843014	117843015
chr14	117843018	117843019
chr14	117843179	117843180
chr14	117843201	117843202
chr14	117843308	117843309
chr14	117843347	117843348
chr14	117843405	117843406
chr14	117843435	117843436
chr14	117843456	117843457
chr14	117843567	117843568
chr14	117843580	117843581
chr14	117843602	117843603
chr14	117843603	117843604
chr14	117843624	117843625
chr14	117843657	117843658
chr14	117843734	117843735
chr14	117843763	117843764
chr14	117843795	117843796
chr14	117843831	117843832
chr14	117843904	117843905
chr14	117843939	117843940
chr14	117843940	117843941
chr14	117843948	117843949
chr14	117843952	117843953
chr14	117843984	117843985
chr14	117843995	117843996
chr14	117844015	117844016
chr14	117844078	117844079
chr14	117844111	117844112
chr14	117844130	117844131
chr14	117844136	117844137
chr14	117844461	117844462
chr14	117844725	117844726
chr14	117844882	117844883
chr14	117845560	117845561
chr14	117846344	117846345
chr14	117846564	117846565
chr14	117846597	117846598
chr14	117846599	117846600
chr14	117846621	117846622
chr14	117846623	117846624
chr14	117846629	117846630
chr14	117846637	117846638
chr14	117846649	117846650
chr14	117846651	117846652
chr14	117847883	117847884
chr14	117847929	117847930
chr14	117847936	117847937
chr14	117848216	117848217
chr14	117848268	117848269
chr14	117848341	117848342
chr14	117848688	117848689
chr14	117848766	117848767
chr14	117848829	117848830
chr14	117849028	117849029
chr14	117849403	117849404
chr14	117849508	117849509
chr14	117849866	117849867
chr14	117849914	117849915
chr14	117850043	117850044
chr14	117850052	117850053
chr14	117850140	117850141
chr14	117850161	117850162
chr14	117850264	117850265
chr14	117850333	117850334
chr14	117850384	117850385
chr14	117850511	117850512
chr14	117850572	117850573
chr14	117850579	117850580
chr14	117850691	117850692
chr14	117850695	117850696
chr14	117850714	117850715
chr14	117850751	117850752
chr14	117850796	117850797
chr14	117850825	117850826
chr14	117850851	117850852
chr14	117850901	117850902
chr14	117850945	117850946
chr14	117850988	117850989
chr14	117850996	117850997
chr14	117851075	117851076
chr14	117851155	117851156
chr14	117851244	117851245
chr14	117851370	117851371
chr14	117851384	117851385
chr14	117851399	117851400
chr14	117851446	117851447
chr14	117851519	117851520
chr14	117851643	117851644
chr14	117851748	117851749
chr14	117852148	117852149
chr14	117852252	117852253
chr14	117852280	117852281
chr14	117852292	117852293
chr14	117852392	117852393
chr14	117852404	117852405
chr14	117852408	117852409
chr14	117852531	117852532
chr14	117853030	117853031
chr14	117853300	117853301
chr14	117853408	117853409
chr14	117853499	117853500
chr14	117853500	117853501
chr14	117853652	117853653
chr14	117853658	117853659
chr14	117853679	117853680
chr14	117853790	117853791
chr14	117853794	117853795
chr14	117853857	117853858
chr14	117853925	117853926
chr14	117853952	117853953
chr14	117853966	117853967
chr14	117853999	117854000
chr14	117854025	117854026
chr14	117854044	117854045
chr14	117854046	117854047
chr14	117854098	117854099
chr14	117854109	117854110
chr14	117854172	117854173
chr14	117854200	117854201
chr14	117854209	117854210
chr14	117854256	117854257
chr14	117854309	117854310
chr14	117854354	117854355
chr14	117854389	117854390
chr14	117854472	117854473
chr14	117854484	117854485
chr14	117854488	117854489
chr14	117854577	117854578
chr14	117854635	117854636
chr14	117854740	117854741
chr14	117854786	117854787
chr14	117854869	117854870
chr14	117854894	117854895
chr14	117854922	117854923
chr14	117854972	117854973
chr14	117854981	117854982
chr14	117854993	117854994
chr14	117855013	117855014
chr14	117855075	117855076
chr14	117855076	117855077
chr14	117855106	117855107
chr14	117855161	117855162
chr14	117855247	117855248
chr14	117855249	117855250
chr14	117855255	117855256
chr14	117855284	117855285
chr14	117855408	117855409
chr14	117855424	117855425
chr14	117855432	117855433
chr14	117855539	117855540
chr14	117855584	117855585
chr14	117855711	117855712
chr14	117855898	117855899
chr14	117855901	117855902
chr14	117856016	117856017
chr14	117862155	117862156
chr14	117863201	117863202
chr14	117863222	117863223
chr14	117863319	117863320
chr14	117863454	117863455
chr14	117863661	117863662
chr14	117863683	117863684
chr14	117863684	117863685
chr14	117863701	117863702
chr14	117863800	117863801
chr14	117863830	117863831
chr14	117863884	117863885
chr14	117863895	117863896
chr14	117863932	117863933
chr14	117863945	117863946
chr14	117863952	117863953
chr14	117863989	117863990
chr14	117863991	117863992
chr14	117864008	117864009
chr14	117864071	117864072
chr14	117864128	117864129
chr14	117864189	117864190
chr14	117864191	117864192
chr14	117864211	117864212
chr14	117864500	117864501
chr14	117864827	117864828
chr14	117864842	117864843
chr14	117864992	117864993
chr14	117865005	117865006
chr14	117865188	117865189
chr14	117865361	117865362
chr14	117865413	117865414
chr14	117865535	117865536
chr14	117865560	117865561
chr14	117865577	117865578
chr14	117865606	117865607
chr14	117865672	117865673
chr14	117866045	117866046
chr14	117866173	117866174
chr14	117866174	117866175
chr14	117866211	117866212
chr14	117866222	117866223
chr14	117866295	117866296
chr14	117866721	117866722
chr14	117866859	117866860
chr14	117866962	117866963
chr14	117867006	117867007
chr14	117867111	117867112
chr14	117867144	117867145
chr14	117867186	117867187
chr14	117867252	117867253
chr14	117867448	117867449
chr14	117867449	117867450
chr14	117867464	117867465
chr14	117867468	117867469
chr14	117867511	117867512
chr14	117867543	117867544
chr14	117867566	117867567
chr14	117867581	117867582
chr14	117867621	117867622
chr14	117867724	117867725
chr14	117867735	117867736
chr14	117867848	117867849
chr14	117867919	117867920
chr14	117867987	117867988
chr14	117868016	117868017
chr14	117868031	117868032
chr14	117868051	117868052
chr14	117868093	117868094
chr14	117868165	117868166
chr14	117868215	117868216
chr14	117868276	117868277
chr14	117868482	117868483
chr14	117868488	117868489
chr14	117868489	117868490
chr14	117868490	117868491
chr14	117868513	117868514
chr14	117868530	117868531
chr14	117868887	117868888
chr14	117868894	117868895
chr14	117868897	117868898
chr14	117869031	117869032
chr14	117869093	117869094
chr14	117869160	117869161
chr14	117869245	117869246
chr14	117869422	117869423
chr14	117869510	117869511
chr14	117869620	117869621
chr14	117869647	117869648
chr14	117869769	117869770
chr14	117869822	117869823
chr14	117870191	117870192
chr14	117870230	117870231
chr14	117870252	117870253
chr14	117870327	117870328
chr14	117870824	117870825
chr14	117870878	117870879
chr14	117870884	117870885
chr14	117870887	117870888
chr14	117871115	117871116
chr14	117871127	117871128
chr14	117871242	117871243
chr14	117871317	117871318
chr14	117871420	117871421
chr14	117871444	117871445
chr14	117871512	117871513
chr14	117871763	117871764
chr14	117871958	117871959
chr14	117871996	117871997
chr14	117872008	117872009
chr14	117872050	117872051
chr14	117872130	117872131
chr14	117872134	117872135
chr14	117872228	117872229
chr14	117872240	117872241
chr14	117872309	117872310
chr14	117872501	117872502
chr14	117872565	117872566
chr14	117872590	117872591
chr14	117872592	117872593
chr14	117872602	117872603
chr14	117872665	117872666
chr14	117872684	117872685
chr14	117872734	117872735
chr14	117872738	117872739
chr14	117872788	117872789
chr14	117872793	117872794
chr14	117872858	117872859
chr14	117872873	117872874
chr14	117872952	117872953
chr14	117872972	117872973
chr14	117872992	117872993
chr14	117873030	117873031
chr14	117873473	117873474
chr14	117873550	117873551
chr14	117873558	117873559
chr14	117873609	117873610
chr14	117873767	117873768
chr14	117873843	117873844
chr14	117873911	117873912
chr14	117873947	117873948
chr14	117873955	117873956
chr14	117874038	117874039
chr14	117874113	117874114
chr14	117874177	117874178
chr14	117874185	117874186
chr14	117874238	117874239
chr14	117874428	117874429
chr14	117874452	117874453
chr14	117874505	117874506
chr14	117874599	117874600
chr14	117874713	117874714
chr14	117874753	117874754
chr14	117874806	117874807
chr14	117874867	117874868
chr14	117874895	117874896
chr14	117874910	117874911
chr14	117874975	117874976
chr14	117875189	117875190
chr14	117875229	117875230
chr14	117875232	117875233
chr14	117875233	117875234
chr14	117875253	117875254
chr14	117875269	117875270
chr14	117875271	117875272
chr14	117875533	117875534
chr14	117875542	117875543
chr14	117875818	117875819
chr14	117875880	117875881
chr14	117875906	117875907
chr14	117876090	117876091
chr14	117876123	117876124
chr14	117876165	117876166
chr14	117876169	117876170
chr14	117876224	117876225
chr14	117876225	117876226
chr14	117876226	117876227
chr14	117876237	117876238
chr14	117876258	117876259
chr14	117876262	117876263
chr14	117876268	117876269
chr14	117876270	117876271
chr14	117876279	117876280
chr14	117876309	117876310
chr14	117876323	117876324
chr14	117876349	117876350
chr14	117876413	117876414
chr14	117876491	117876492
chr14	117876694	117876695
chr14	117876721	117876722
chr14	117877020	117877021
chr14	117877176	117877177
chr14	117877347	117877348
chr14	117877348	117877349
chr14	117877376	117877377
chr14	117877380	117877381
chr14	117877381	117877382
chr14	117877404	117877405
chr14	117877537	117877538
chr14	117877602	117877603
chr14	117877649	117877650
chr14	117877736	117877737
chr14	117877742	117877743
chr14	117877774	117877775
chr14	117877786	117877787
chr14	117877791	117877792
chr14	117877906	117877907
chr14	117877970	117877971
chr14	117877999	117878000
chr14	117878073	117878074
chr14	117878222	117878223
chr14	117878265	117878266
chr14	117878417	117878418
chr14	117878421	117878422
chr14	117878437	117878438
chr14	117878531	117878532
chr14	117878618	117878619
chr14	117878754	117878755
chr14	117878760	117878761
chr14	117878823	117878824
chr14	117878825	117878826
chr14	117878826	117878827
chr14	117879012	117879013
chr14	117879014	117879015
chr14	117879157	117879158
chr14	117879196	117879197
chr14	117879237	117879238
chr14	117879251	117879252
chr14	117879337	117879338
chr14	117879410	117879411
chr14	117879429	117879430
chr14	117879490	117879491
chr14	117879494	117879495
chr14	117879509	117879510
chr14	117879546	117879547
chr14	117879551	117879552
chr14	117879555	117879556
chr14	117879579	117879580
chr14	117879593	117879594
chr14	117879621	117879622
chr14	117879633	117879634
chr14	117879672	117879673
chr14	117879695	117879696
chr14	117879721	117879722
chr14	117879747	117879748
chr14	117879845	117879846
chr14	117879877	117879878
chr14	117879957	117879958
chr14	117879994	117879995
chr14	117880059	117880060
chr14	117880097	117880098
chr14	117880168	117880169
chr14	117880187	117880188
chr14	117880285	117880286
chr14	117880296	117880297
chr14	117880302	117880303
chr14	117880345	117880346
chr14	117880501	117880502
chr14	117880507	117880508
chr14	117880588	117880589
chr14	117880646	117880647
chr14	117880738	117880739
chr14	117880783	117880784
chr14	117880786	117880787
chr14	117880811	117880812
chr14	117880826	117880827
chr14	117880992	117880993
chr14	117880995	117880996
chr14	117881027	117881028
chr14	117881059	117881060
chr14	117881076	117881077
chr14	117881270	117881271
chr14	117881272	117881273
chr14	117881515	117881516
chr14	117881567	117881568
chr14	117881790	117881791
chr14	117881800	117881801
chr14	117881801	117881802
chr14	117881814	117881815
chr14	117881966	117881967
chr14	117882125	117882126
chr14	117882193	117882194
chr14	117882245	117882246
chr14	117882261	117882262
chr14	117882302	117882303
chr14	117882312	117882313
chr14	117882327	117882328
chr14	117882421	117882422
chr14	117882481	117882482
chr14	117882522	117882523
chr14	117882542	117882543
chr14	117882579	117882580
chr14	117882580	117882581
chr14	117882599	117882600
chr14	117882612	117882613
chr14	117882634	117882635
chr14	117882655	117882656
chr14	117882757	117882758
chr14	117883020	117883021
chr14	117883034	117883035
chr14	117883042	117883043
chr14	117883214	117883215
chr14	117883266	117883267
chr14	117883280	117883281
chr14	117883326	117883327
chr14	117883363	117883364
chr14	117883368	117883369
chr14	117883378	117883379
chr14	117883385	117883386
chr14	117883480	117883481
chr14	117883600	117883601
chr14	117883649	117883650
chr14	117883729	117883730
chr14	117883987	117883988
chr14	117883998	117883999
chr14	117883999	117884000
chr14	117884003	117884004
chr14	117884360	117884361
chr14	117884379	117884380
chr14	117884398	117884399
chr14	117884414	117884415
chr14	117884418	117884419
chr14	117884426	117884427
chr14	117884443	117884444
chr14	117884556	117884557
chr14	117884677	117884678
chr14	117884850	117884851
chr14	117884896	117884897
chr14	117885040	117885041
chr14	117885078	117885079
chr14	117885181	117885182
chr14	117885192	117885193
chr14	117885418	117885419
chr14	117885528	117885529
chr14	117885979	117885980
chr14	117885985	117885986
chr14	117886014	117886015
chr14	117886046	117886047
chr14	117886195	117886196
chr14	117886251	117886252
chr14	117886299	117886300
chr14	117886324	117886325
chr14	117886394	117886395
chr14	117886460	117886461
chr14	117886475	117886476
chr14	117886483	117886484
chr14	117886493	117886494
chr14	117886572	117886573
chr14	117886820	117886821
chr14	117886938	117886939
chr14	117887029	117887030
chr14	117887215	117887216
chr14	117887242	117887243
chr14	117887440	117887441
chr14	117887736	117887737
chr14	117888069	117888070
chr14	117888196	117888197
chr14	117888322	117888323
chr14	117888501	117888502
chr14	117888814	117888815
chr14	117888817	117888818
chr14	117888822	117888823
chr14	117889445	117889446
chr14	117889546	117889547
chr14	117889578	117889579
chr14	117889608	117889609
chr14	117889725	117889726
chr14	117889734	117889735
chr14	117889735	117889736
chr14	117889854	117889855
chr14	117889984	117889985
chr14	117890191	117890192
chr14	117890548	117890549
chr14	117891218	117891219
chr14	117891660	117891661
chr14	117891675	117891676
chr14	117891759	117891760
chr14	117892269	117892270
chr14	117892557	117892558
chr14	117892792	117892793
chr14	117893133	117893134
chr14	117893217	117893218
chr14	117893250	117893251
chr14	117893678	117893679
chr14	117893804	117893805
chr14	117893806	117893807
chr14	117893864	117893865
chr14	117894042	117894043
chr14	117894149	117894150
chr14	117894236	117894237
chr14	117894286	117894287
chr14	117894409	117894410
chr14	117894417	117894418
chr14	117894488	117894489
chr14	117894599	117894600
chr14	117894651	117894652
chr14	117894699	117894700
chr14	117894741	117894742
chr14	117894819	117894820
chr14	117895098	117895099
chr14	117895265	117895266
chr14	117895266	117895267
chr14	117895677	117895678
chr14	117895946	117895947
chr14	117896373	117896374
chr14	117896395	117896396
chr14	117896419	117896420
chr14	117896502	117896503
chr14	117896511	117896512
chr14	117896547	117896548
chr14	117896572	117896573
chr14	117896681	117896682
chr14	117896717	117896718
chr14	117896720	117896721
chr14	117896733	117896734
chr14	117896745	117896746
chr14	117896826	117896827
chr14	117896837	117896838
chr14	117896840	117896841
chr14	117897019	117897020
chr14	117897553	117897554
chr14	117897559	117897560
chr14	117897575	117897576
chr14	117897642	117897643
chr14	117897698	117897699
chr14	117897984	117897985
chr14	117897994	117897995
chr14	117898107	117898108
chr14	117898147	117898148
chr14	117898154	117898155
chr14	117898168	117898169
chr14	117898169	117898170
chr14	117898203	117898204
chr14	117898250	117898251
chr14	117898261	117898262
chr14	117898422	117898423
chr14	117898434	117898435
chr14	117898489	117898490
chr14	117898505	117898506
chr14	117898592	117898593
chr14	117898608	117898609
chr14	117898613	117898614
chr14	117898659	117898660
chr14	117898686	117898687
chr14	117898690	117898691
chr14	117899346	117899347
chr14	117899358	117899359
chr14	117899494	117899495
chr14	117899678	117899679
chr14	117899716	117899717
chr14	117899725	117899726
chr14	117899739	117899740
chr14	117899831	117899832
chr14	117899835	117899836
chr14	117899884	117899885
chr14	117899915	117899916
chr14	117900031	117900032
chr14	117900199	117900200
chr14	117900222	117900223
chr14	117900243	117900244
chr14	117900257	117900258
chr14	117900314	117900315
chr14	117900361	117900362
chr14	117900497	117900498
chr14	117900751	117900752
chr14	117900949	117900950
chr14	117901177	117901178
chr14	117901183	117901184
chr14	117901196	117901197
chr14	117901302	117901303
chr14	117901421	117901422
chr14	117901427	117901428
chr14	117901446	117901447
chr14	117901493	117901494
chr14	117901495	117901496
chr14	117901518	117901519
chr14	117901560	117901561
chr14	117901572	117901573
chr14	117901753	117901754
chr14	117901765	117901766
chr14	117901800	117901801
chr14	117901858	117901859
chr14	117901873	117901874
chr14	117901906	117901907
chr14	117901914	117901915
chr14	117901929	117901930
chr14	117901930	117901931
chr14	117901979	117901980
chr14	117902043	117902044
chr14	117902050	117902051
chr14	117902176	117902177
chr14	117902177	117902178
chr14	117902271	117902272
chr14	117902344	117902345
chr14	117902377	117902378
chr14	117902378	117902379
chr14	117902397	117902398
chr14	117902415	117902416
chr14	117902427	117902428
chr14	117902476	117902477
chr14	117902477	117902478
chr14	117902565	117902566
chr14	117902575	117902576
chr14	117902618	117902619
chr14	117902693	117902694
chr14	117902762	117902763
chr14	117902791	117902792
chr14	117902901	117902902
chr14	117902930	117902931
chr14	117902973	117902974
chr14	117902984	117902985
chr14	117903099	117903100
chr14	117903302	117903303
chr14	117903371	117903372
chr14	117903375	117903376
chr14	117903386	117903387
chr14	117903427	117903428
chr14	117903528	117903529
chr14	117903542	117903543
chr14	117903550	117903551
chr14	117903611	117903612
chr14	117903691	117903692
chr14	117903697	117903698
chr14	117903738	117903739
chr14	117903807	117903808
chr14	117903905	117903906
chr14	117903960	117903961
chr14	117904161	117904162
chr14	117904166	117904167
chr14	117904244	117904245
chr14	117904346	117904347
chr14	117904400	117904401
chr14	117904601	117904602
chr14	117904627	117904628
chr14	117904805	117904806
chr14	117904806	117904807
chr14	117904813	117904814
chr14	117904818	117904819
chr14	117904827	117904828
chr14	117904835	117904836
chr14	117904892	117904893
chr14	117904962	117904963
chr14	117905053	117905054
chr14	117905059	117905060
chr14	117905077	117905078
chr14	117905079	117905080
chr14	117905163	117905164
chr14	117905185	117905186
chr14	117905210	117905211
chr14	117905275	117905276
chr14	117905317	117905318
chr14	117905489	117905490
chr14	117905496	117905497
chr14	117905499	117905500
chr14	117905548	117905549
chr14	117905550	117905551
chr14	117905719	117905720
chr14	117905734	117905735
chr14	117905742	117905743
chr14	117905865	117905866
chr14	117905866	117905867
chr14	117905901	117905902
chr14	117905902	117905903
chr14	117906117	117906118
chr14	117906131	117906132
chr14	117906195	117906196
chr14	117906206	117906207
chr14	117906212	117906213
chr14	117906287	117906288
chr14	117906383	117906384
chr14	117906398	117906399
chr14	117906400	117906401
chr14	117906438	117906439
chr14	117906441	117906442
chr14	117906564	117906565
chr14	117906613	117906614
chr14	117906631	117906632
chr14	117906642	117906643
chr14	117906699	117906700
chr14	117906741	117906742
chr14	117907056	117907057
chr14	117907940	117907941
chr14	117908092	117908093
chr14	117908110	117908111
chr14	117908134	117908135
chr14	117908204	117908205
chr14	117908239	117908240
chr14	117908421	117908422
chr14	117908661	117908662
chr14	117908687	117908688
chr14	117908688	117908689
chr14	117908920	117908921
chr14	117908945	117908946
chr14	117908986	117908987
chr14	117909132	117909133
chr14	117909139	117909140
chr14	117909423	117909424
chr14	117909433	117909434
chr14	117909586	117909587
chr14	117909646	117909647
chr14	117909908	117909909
chr14	117909971	117909972
chr14	117910261	117910262
chr14	117910335	117910336
chr14	117910473	117910474
chr14	117910646	117910647
chr14	117910650	117910651
chr14	117910793	117910794
chr14	117910854	117910855
chr14	117910858	117910859
chr14	117910900	117910901
chr14	117910999	117911000
chr14	117911032	117911033
chr14	117911065	117911066
chr14	117911155	117911156
chr14	117911168	117911169
chr14	117911869	117911870
chr14	117911893	117911894
chr14	117911904	117911905
chr14	117911905	117911906
chr14	117911911	117911912
chr14	117911924	117911925
chr14	117911949	117911950
chr14	117911981	117911982
chr14	117911983	117911984
chr14	117912007	117912008
chr14	117912024	117912025
chr14	117912045	117912046
chr14	117912202	117912203
chr14	117912324	117912325
chr14	117912360	117912361
chr14	117912407	117912408
chr14	117912408	117912409
chr14	117912458	117912459
chr14	117912477	117912478
chr14	117912526	117912527
chr14	117912589	117912590
chr14	117912592	117912593
chr14	117912595	117912596
chr14	117912691	117912692
chr14	117912735	117912736
chr14	117912810	117912811
chr14	117912849	117912850
chr14	117913024	117913025
chr14	117913054	117913055
chr14	117913146	117913147
chr14	117913243	117913244
chr14	117913379	117913380
chr14	117913383	117913384
chr14	117913384	117913385
chr14	117913450	117913451
chr14	117913683	117913684
chr14	117913748	117913749
chr14	117913827	117913828
chr14	117913845	117913846
chr14	117913850	117913851
chr14	117913894	117913895
chr14	117913969	117913970
chr14	117914108	117914109
chr14	117914192	117914193
chr14	117914234	117914235
chr14	117914255	117914256
chr14	117914276	117914277
chr14	117914297	117914298
chr14	117914446	117914447
chr14	117914465	117914466
chr14	117914493	117914494
chr14	117914542	117914543
chr14	117914616	117914617
chr14	117914638	117914639
chr14	117914669	117914670
chr14	117914714	117914715
chr14	117914807	117914808
chr14	117914810	117914811
chr14	117914832	117914833
chr14	117914839	117914840
chr14	117914857	117914858
chr14	117914998	117914999
chr14	117915054	117915055
chr14	117915111	117915112
chr14	117915186	117915187
chr14	117915228	117915229
chr14	117915262	117915263
chr14	117915365	117915366
chr14	117915382	117915383
chr14	117915406	117915407
chr14	117915906	117915907
chr14	117915915	117915916
chr14	117915989	117915990
chr14	117916034	117916035
chr14	117916254	117916255
chr14	117916423	117916424
chr14	117916525	117916526
chr14	117916585	117916586
chr14	117916586	117916587
chr14	117916635	117916636
chr14	117916638	117916639
chr14	117916840	117916841
chr14	117916890	117916891
chr14	117917298	117917299
chr14	117917345	117917346
chr14	117917371	117917372
chr14	117917403	117917404
chr14	117917462	117917463
chr14	117917555	117917556
chr14	117917606	117917607
chr14	117917665	117917666
chr14	117917681	117917682
chr14	117917743	117917744
chr14	117917754	117917755
chr14	117917960	117917961
chr14	117918039	117918040
chr14	117918068	117918069
chr14	117918144	117918145
chr14	117918163	117918164
chr14	117918195	117918196
chr14	117918287	117918288
chr14	117918293	117918294
chr14	117918294	117918295
chr14	117918352	117918353
chr14	117918588	117918589
chr14	117918595	117918596
chr14	117918606	117918607
chr14	117918638	117918639
chr14	117918642	117918643
chr14	117918748	117918749
chr14	117918774	117918775
chr14	117918899	117918900
chr14	117918926	117918927
chr14	117919011	117919012
chr14	117919017	117919018
chr14	117919031	117919032
chr14	117919131	117919132
chr14	117919279	117919280
chr14	117919376	117919377
chr14	117919439	117919440
chr14	117919544	117919545
chr14	117919608	117919609
chr14	117919631	117919632
chr14	117919669	117919670
chr14	117919675	117919676
chr14	117919687	117919688
chr14	117919716	117919717
chr14	117919718	117919719
chr14	117919737	117919738
chr14	117919739	117919740
chr14	117919749	117919750
chr14	117919751	117919752
chr14	117919769	117919770
chr14	117919774	117919775
chr14	117919839	117919840
chr14	117919851	117919852
chr14	117919859	117919860
chr14	117919926	117919927
chr14	117919986	117919987
chr14	117920052	117920053
chr14	117920081	117920082
chr14	117920200	117920201
chr14	117920230	117920231
chr14	117920232	117920233
chr14	117920248	117920249
chr14	117920267	117920268
chr14	117920464	117920465
chr14	117920600	117920601
chr14	117920605	117920606
chr14	117920693	117920694
chr14	117920706	117920707
chr14	117920714	117920715
chr14	117920764	117920765
chr14	117920782	117920783
chr14	117920855	117920856
chr14	117920863	117920864
chr14	117921301	117921302
chr14	117921726	117921727
chr14	117921820	117921821
chr14	117922231	117922232
chr14	117922676	117922677
chr14	117922914	117922915
chr14	117923550	117923551
chr14	117923638	117923639
chr14	117923772	117923773
chr14	117923870	117923871
chr14	117923876	117923877
chr14	117924008	117924009
chr14	117924065	117924066
chr14	117924379	117924380
chr14	117924491	117924492
chr14	117924524	117924525
chr14	117924686	117924687
chr14	117924694	117924695
chr14	117924885	117924886
chr14	117924897	117924898
chr14	117924902	117924903
chr14	117924914	117924915
chr14	117924980	117924981
chr14	117924993	117924994
chr14	117925059	117925060
chr14	117925142	117925143
chr14	117925212	117925213
chr14	117925213	117925214
chr14	117925222	117925223
chr14	117925335	117925336
chr14	117925460	117925461
chr14	117925482	117925483
chr14	117925528	117925529
chr14	117925601	117925602
chr14	117925641	117925642
chr14	117925702	117925703
chr14	117925942	117925943
chr14	117925948	117925949
chr14	117925973	117925974
chr14	117926010	117926011
chr14	117926109	117926110
chr14	117926141	117926142
chr14	117926390	117926391
chr14	117926719	117926720
chr14	117926798	117926799
chr14	117926811	117926812
chr14	117926834	117926835
chr14	117926884	117926885
chr14	117926905	117926906
chr14	117926948	117926949
chr14	117926966	117926967
chr14	117927091	117927092
chr14	117927109	117927110
chr14	117927124	117927125
chr14	117927146	117927147
chr14	117927174	117927175
chr14	117927184	117927185
chr14	117927234	117927235
chr14	117927308	117927309
chr14	117927350	117927351
chr14	117927587	117927588
chr14	117927628	117927629
chr14	117928036	117928037
chr14	117928177	117928178
chr14	117928250	117928251
chr14	117928285	117928286
chr14	117928370	117928371
chr14	117928372	117928373
chr14	117928454	117928455
chr14	117928577	117928578
chr14	117928603	117928604
chr14	117928623	117928624
chr14	117929048	117929049
chr14	117929049	117929050
chr14	117929213	117929214
chr14	117929507	117929508
chr14	117929560	117929561
chr14	117929666	117929667
chr14	117929682	117929683
chr14	117929703	117929704
chr14	117929717	117929718
chr14	117929825	117929826
chr14	117929830	117929831
chr14	117929846	117929847
chr14	117929854	117929855
chr14	117929862	117929863
chr14	117930162	117930163
chr14	117930351	117930352
chr14	117930366	117930367
chr14	117930402	117930403
chr14	117930418	117930419
chr14	117930464	117930465
chr14	117930580	117930581
chr14	117930909	117930910
chr14	117930942	117930943
chr14	117930948	117930949
chr14	117930949	117930950
chr14	117930955	117930956
chr14	117930974	117930975
chr14	117930996	117930997
chr14	117931037	117931038
chr14	117931045	117931046
chr14	117931055	117931056
chr14	117931241	117931242
chr14	117931249	117931250
chr14	117931251	117931252
chr14	117931400	117931401
chr14	117931411	117931412
chr14	117931413	117931414
chr14	117931416	117931417
chr14	117931430	117931431
chr14	117931553	117931554
chr14	117931560	117931561
chr14	117931701	117931702
chr14	117931984	117931985
chr14	117932170	117932171
chr14	117932203	117932204
chr14	117932208	117932209
chr14	117932411	117932412
chr14	117932596	117932597
chr14	117932616	117932617
chr14	117932686	117932687
chr14	117932695	117932696
chr14	117932813	117932814
chr14	117933244	117933245
chr14	117933246	117933247
chr14	117933355	117933356
chr14	117933575	117933576
chr14	117933784	117933785
chr14	117934075	117934076
chr14	117934090	117934091
chr14	117934102	117934103
chr14	117934133	117934134
chr14	117934165	117934166
chr14	117934304	117934305
chr14	117934581	117934582
chr14	117934706	117934707
chr14	117935153	117935154
chr14	117935234	117935235
chr14	117935366	117935367
chr14	117935423	117935424
chr14	117935482	117935483
chr14	117935528	117935529
chr14	117935675	117935676
chr14	117935729	117935730
chr14	117935795	117935796
chr14	117936045	117936046
chr14	117936205	117936206
chr14	117936318	117936319
chr14	117936355	117936356
chr14	117936405	117936406
chr14	117936450	117936451
chr14	117936623	117936624
chr14	117936634	117936635
chr14	117936649	117936650
chr14	117936688	117936689
chr14	117936738	117936739
chr14	117936885	117936886
chr14	117936907	117936908
chr14	117936941	117936942
chr14	117937014	117937015
chr14	117937061	117937062
chr14	117937371	117937372
chr14	117937483	117937484
chr14	117937555	117937556
chr14	117937620	117937621
chr14	117937943	117937944
chr14	117938024	117938025
chr14	117938457	117938458
chr14	117938966	117938967
chr14	117939348	117939349
chr14	117939357	117939358
chr14	117939364	117939365
chr14	117939379	117939380
chr14	117939626	117939627
chr14	117939638	117939639
chr14	117939749	117939750
chr14	117940184	117940185
chr14	117940246	117940247
chr14	117940408	117940409
chr14	117940445	117940446
chr14	117940472	117940473
chr14	117940474	117940475
chr14	117940475	117940476
chr14	117940746	117940747
chr14	117940753	117940754
chr14	117940765	117940766
chr14	117940865	117940866
chr14	117940903	117940904
chr14	117941174	117941175
chr14	117941186	117941187
chr14	117941344	117941345
chr14	117941503	117941504
chr14	117941519	117941520
chr14	117941590	117941591
chr14	117941670	117941671
chr14	117941701	117941702
chr14	117941903	117941904
chr14	117942800	117942801
chr14	117942973	117942974
chr14	117943385	117943386
chr14	117943531	117943532
chr14	117943642	117943643
chr14	117943746	117943747
chr14	117944045	117944046
chr14	117944111	117944112
chr14	117944201	117944202
chr14	117944578	117944579
chr14	117944579	117944580
chr14	117944617	117944618
chr14	117944694	117944695
chr14	117944988	117944989
chr14	117945097	117945098
chr14	117945327	117945328
chr14	117945597	117945598
chr14	117945603	117945604
chr14	117945622	117945623
chr14	117946032	117946033
chr14	117946228	117946229
chr14	117946513	117946514
chr14	117946518	117946519
chr14	117946712	117946713
chr14	117947224	117947225
chr14	117947639	117947640
chr14	117947879	117947880
chr14	117948035	117948036
chr14	117948043	117948044
chr14	117948055	117948056
chr14	117948063	117948064
chr14	117948093	117948094
chr14	117948138	117948139
chr14	117948463	117948464
chr14	117948563	117948564
chr14	117948600	117948601
chr14	117948650	117948651
chr14	117948697	117948698
chr14	117948732	117948733
chr14	117948915	117948916
chr14	117948930	117948931
chr14	117948986	117948987
chr14	117949031	117949032
chr14	117949119	117949120
chr14	117949144	117949145
chr14	117949312	117949313
chr14	117949357	117949358
chr14	117949445	117949446
chr14	117949508	117949509
chr14	117949513	117949514
chr14	117949579	117949580
chr14	117949589	117949590
chr14	117949592	117949593
chr14	117949806	117949807
chr14	117949829	117949830
chr14	117949834	117949835
chr14	117949932	117949933
chr14	117950083	117950084
chr14	117950218	117950219
chr14	117950260	117950261
chr14	117950262	117950263
chr14	117950477	117950478
chr14	117950492	117950493
chr14	117950612	117950613
chr14	117950651	117950652
chr14	117950769	117950770
chr14	117950849	117950850
chr14	117950850	117950851
chr14	117950943	117950944
chr14	117950944	117950945
chr14	117950945	117950946
chr14	117950983	117950984
chr14	117950984	117950985
chr14	117951094	117951095
chr14	117951101	117951102
chr14	117951151	117951152
chr14	117951157	117951158
chr14	117951306	117951307
chr14	117951326	117951327
chr14	117951348	117951349
chr14	117951349	117951350
chr14	117951373	117951374
chr14	117951390	117951391
chr14	117951418	117951419
chr14	117951777	117951778
chr14	117951803	117951804
chr14	117951819	117951820
chr14	117951926	117951927
chr14	117951966	117951967
chr14	117952090	117952091
chr14	117952213	117952214
chr14	117952361	117952362
chr14	117952395	117952396
chr14	117952414	117952415
chr14	117952533	117952534
chr14	117952534	117952535
chr14	117952553	117952554
chr14	117952567	117952568
chr14	117952622	117952623
chr14	117952623	117952624
chr14	117952628	117952629
chr14	117952641	117952642
chr14	117952685	117952686
chr14	117952730	117952731
chr14	117952899	117952900
chr14	117952900	117952901
chr14	117953224	117953225
chr14	117953231	117953232
chr14	117953235	117953236
chr14	117953278	117953279
chr14	117953281	117953282
chr14	117953293	117953294
chr14	117953306	117953307
chr14	117953372	117953373
chr14	117953553	117953554
chr14	117953582	117953583
chr14	117953630	117953631
chr14	117953748	117953749
chr14	117953813	117953814
chr14	117953817	117953818
chr14	117953895	117953896
chr14	117953936	117953937
chr14	117953970	117953971
chr14	117954041	117954042
chr14	117954162	117954163
chr14	117954292	117954293
chr14	117954492	117954493
chr14	117954541	117954542
chr14	117954558	117954559
chr14	117954559	117954560
chr14	117954579	117954580
chr14	117954729	117954730
chr14	117954743	117954744
chr14	117954766	117954767
chr14	117954771	117954772
chr14	117954782	117954783
chr14	117954866	117954867
chr14	117954894	117954895
chr14	117955016	117955017
chr14	117955020	117955021
chr14	117955189	117955190
chr14	117955258	117955259
chr14	117955261	117955262
chr14	117955388	117955389
chr14	117955431	117955432
chr14	117955479	117955480
chr14	117955533	117955534
chr14	117955577	117955578
chr14	117955579	117955580
chr14	117955599	117955600
chr14	117955688	117955689
chr14	117955758	117955759
chr14	117955764	117955765
chr14	117955767	117955768
chr14	117955788	117955789
chr14	117955808	117955809
chr14	117955810	117955811
chr14	117955884	117955885
chr14	117956082	117956083
chr14	117956096	117956097
chr14	117956106	117956107
chr14	117956150	117956151
chr14	117956271	117956272
chr14	117956368	117956369
chr14	117956374	117956375
chr14	117956410	117956411
chr14	117956423	117956424
chr14	117956465	117956466
chr14	117956495	117956496
chr14	117956627	117956628
chr14	117956651	117956652
chr14	117956659	117956660
chr14	117956721	117956722
chr14	117956738	117956739
chr14	117956892	117956893
chr14	117956894	117956895
chr14	117956898	117956899
chr14	117956899	117956900
chr14	117956912	117956913
chr14	117956918	117956919
chr14	117956980	117956981
chr14	117956985	117956986
chr14	117956992	117956993
chr14	117956994	117956995
chr14	117957028	117957029
chr14	117957031	117957032
chr14	117957051	117957052
chr14	117957066	117957067
chr14	117957073	117957074
chr14	117957135	117957136
chr14	117957218	117957219
chr14	117957346	117957347
chr14	117957380	117957381
chr14	117957408	117957409
chr14	117957413	117957414
chr14	117957465	117957466
chr14	117957466	117957467
chr14	117957521	117957522
chr14	117957822	117957823
chr14	117957874	117957875
chr14	117957969	117957970
chr14	117958062	117958063
chr14	117958288	117958289
chr14	117958370	117958371
chr14	117958374	117958375
chr14	117958385	117958386
chr14	117958505	117958506
chr14	117958815	117958816
chr14	117958934	117958935
chr14	117958946	117958947
chr14	117959022	117959023
chr14	117959067	117959068
chr14	117959125	117959126
chr14	117959126	117959127
chr14	117959133	117959134
chr14	117959138	117959139
chr14	117959237	117959238
chr14	117959611	117959612
chr14	117959628	117959629
chr14	117959732	117959733
chr14	117959915	117959916
chr14	117959961	117959962
chr14	117960427	117960428
chr14	117960452	117960453
chr14	117960460	117960461
chr14	117960477	117960478
chr14	117960522	117960523
chr14	117960523	117960524
chr14	117960529	117960530
chr14	117960546	117960547
chr14	117960618	117960619
chr14	117960649	117960650
chr14	117960680	117960681
chr14	117960998	117960999
chr14	117961094	117961095
chr14	117961131	117961132
chr14	117961197	117961198
chr14	117961404	117961405
chr14	117961703	117961704
chr14	117961709	117961710
chr14	117961729	117961730
chr14	117962021	117962022
chr14	117962030	117962031
chr14	117962041	117962042
chr14	117962044	117962045
chr14	117962066	117962067
chr14	117962068	117962069
chr14	117962074	117962075
chr14	117962078	117962079
chr14	117962103	117962104
chr14	117962185	117962186
chr14	117962198	117962199
chr14	117962199	117962200
chr14	117962252	117962253
chr14	117962283	117962284
chr14	117962555	117962556
chr14	117962590	117962591
chr14	117962627	117962628
chr14	117962721	117962722
chr14	117962729	117962730
chr14	117962732	117962733
chr14	117962748	117962749
chr14	117962799	117962800
chr14	117962890	117962891
chr14	117963126	117963127
chr14	117963162	117963163
chr14	117963163	117963164
chr14	117963195	117963196
chr14	117963238	117963239
chr14	117963358	117963359
chr14	117963364	117963365
chr14	117963369	117963370
chr14	117963475	117963476
chr14	117963498	117963499
chr14	117963512	117963513
chr14	117963532	117963533
chr14	117963660	117963661
chr14	117963672	117963673
chr14	117963721	117963722
chr14	117963769	117963770
chr14	117963803	117963804
chr14	117963841	117963842
chr14	117963855	117963856
chr14	117963864	117963865
chr14	117963899	117963900
chr14	117963992	117963993
chr14	117964042	117964043
chr14	117964122	117964123
chr14	117964187	117964188
chr14	117964220	117964221
chr14	117964249	117964250
chr14	117964257	117964258
chr14	117964277	117964278
chr14	117964290	117964291
chr14	117964307	117964308
chr14	117964327	117964328
chr14	117964433	117964434
chr14	117964434	117964435
chr14	117964495	117964496
chr14	117964527	117964528
chr14	117964554	117964555
chr14	117964635	117964636
chr14	117964637	117964638
chr14	117964782	117964783
chr14	117964945	117964946
chr14	117965062	117965063
chr14	117965281	117965282
chr14	117965325	117965326
chr14	117965369	117965370
chr14	117965392	117965393
chr14	117965473	117965474
chr14	117965485	117965486
chr14	117965613	117965614
chr14	117965616	117965617
chr14	117965673	117965674
chr14	117965675	117965676
chr14	117965699	117965700
chr14	117966014	117966015
chr14	117966267	117966268
chr14	117966643	117966644
chr14	117966943	117966944
chr14	117966947	117966948
chr14	117966948	117966949
chr14	117967374	117967375
chr14	117967813	117967814
chr14	117968156	117968157
chr14	117968332	117968333
chr14	117968361	117968362
chr14	117968388	117968389
chr14	117968784	117968785
chr14	117968850	117968851
chr14	117968936	117968937
chr14	117968999	117969000
chr14	117969157	117969158
chr14	117969243	117969244
chr14	117969265	117969266
chr14	117969283	117969284
chr14	117969305	117969306
chr14	117969318	117969319
chr14	117969350	117969351
chr14	117969358	117969359
chr14	117969415	117969416
chr14	117969503	117969504
chr14	117969544	117969545
chr14	117969558	117969559
chr14	117969722	117969723
chr14	117970176	117970177
chr14	117970190	117970191
chr14	117970389	117970390
chr14	117970402	117970403
chr14	117970419	117970420
chr14	117970496	117970497
chr14	117970585	117970586
chr14	117970778	117970779
chr14	117970797	117970798
chr14	117970813	117970814
chr14	117970916	117970917
chr14	117970947	117970948
chr14	117971001	117971002
chr14	117971115	117971116
chr14	117971252	117971253
chr14	117971264	117971265
chr14	117971327	117971328
chr14	117971343	117971344
chr14	117971419	117971420
chr14	117971483	117971484
chr14	117971496	117971497
chr14	117971504	117971505
chr14	117971720	117971721
chr14	117971730	117971731
chr14	117971750	117971751
chr14	117971764	117971765
chr14	117971766	117971767
chr14	117971813	117971814
chr14	117971837	117971838
chr14	117971932	117971933
chr14	117972534	117972535
chr14	117972919	117972920
chr14	117973039	117973040
chr14	117973123	117973124
chr14	117973242	117973243
chr14	117973351	117973352
chr14	117973464	117973465
chr14	117973480	117973481
chr14	117973617	117973618
chr14	117973625	117973626
chr14	117973655	117973656
chr14	117973673	117973674
chr14	117973764	117973765
chr14	117973797	117973798
chr14	117973823	117973824
chr14	117973978	117973979
chr14	117974054	117974055
chr14	117974067	117974068
chr14	117974086	117974087
chr14	117974140	117974141
chr14	117974205	117974206
chr14	117974278	117974279
chr14	117974343	117974344
chr14	117974361	117974362
chr14	117974440	117974441
chr14	117974441	117974442
chr14	117974491	117974492
chr14	117974513	117974514
chr14	117974602	117974603
chr14	117974822	117974823
chr14	117974878	117974879
chr14	117975034	117975035
chr14	117975268	117975269
chr14	117975279	117975280
chr14	117975412	117975413
chr14	117975466	117975467
chr14	117975603	117975604
chr14	117975663	117975664
chr14	117975922	117975923
chr14	117975931	117975932
chr14	117976625	117976626
chr14	117976630	117976631
chr14	117976760	117976761
chr14	117976827	117976828
chr14	117976860	117976861
chr14	117976905	117976906
chr14	117977022	117977023
chr14	117977220	117977221
chr14	117977331	117977332
chr14	117977403	117977404
chr14	117977417	117977418
chr14	117977448	117977449
chr14	117977459	117977460
chr14	117977718	117977719
chr14	117977994	117977995
chr14	117978080	117978081
chr14	117978291	117978292
chr14	117978442	117978443
chr14	117978602	117978603
chr14	117978671	117978672
chr14	117978840	117978841
chr14	117978981	117978982
chr14	117978991	117978992
chr14	117979231	117979232
chr14	117979530	117979531
chr14	117979553	117979554
chr14	117979642	117979643
chr14	117979770	117979771
chr14	117979775	117979776
chr14	117979850	117979851
chr14	117979902	117979903
chr14	117979919	117979920
chr14	117979920	117979921
chr14	117979944	117979945
chr14	117979953	117979954
chr14	117980001	117980002
chr14	117980067	117980068
chr14	117980221	117980222
chr14	117980260	117980261
chr14	117980273	117980274
chr14	117980275	117980276
chr14	117980763	117980764
chr14	117980884	117980885
chr14	117980891	117980892
chr14	117980951	117980952
chr14	117980969	117980970
chr14	117981013	117981014
chr14	117981018	117981019
chr14	117981064	117981065
chr14	117981071	117981072
chr14	117981073	117981074
chr14	117981095	117981096
chr14	117981099	117981100
chr14	117981111	117981112
chr14	117981118	117981119
chr14	117981146	117981147
chr14	117981204	117981205
chr14	117981237	117981238
chr14	117981291	117981292
chr14	117981326	117981327
chr14	117981341	117981342
chr14	117981394	117981395
chr14	117981462	117981463
chr14	117981555	117981556
chr14	117981560	117981561
chr14	117981562	117981563
chr14	117981643	117981644
chr14	117981649	117981650
chr14	117981652	117981653
chr14	117981656	117981657
chr14	117981679	117981680
chr14	117981722	117981723
chr14	117981738	117981739
chr14	117981811	117981812
chr14	117981838	117981839
chr14	117981854	117981855
chr14	117981875	117981876
chr14	117981878	117981879
chr14	117981994	117981995
chr14	117982106	117982107
chr14	117982265	117982266
chr14	117982464	117982465
chr14	117982573	117982574
chr14	117982603	117982604
chr14	117982620	117982621
chr14	117982780	117982781
chr14	117982818	117982819
chr14	117982830	117982831
chr14	117982935	117982936
chr14	117983131	117983132
chr14	117983159	117983160
chr14	117983341	117983342
chr14	117983360	117983361
chr14	117983433	117983434
chr14	117983467	117983468
chr14	117983647	117983648
chr14	117983707	117983708
chr14	117983822	117983823
chr14	117984007	117984008
chr14	117984037	117984038
chr14	117984192	117984193
chr14	117984198	117984199
chr14	117984214	117984215
chr14	117984356	117984357
chr14	117984422	117984423
chr14	117984438	117984439
chr14	117984441	117984442
chr14	117984492	117984493
chr14	117984578	117984579
chr14	117984688	117984689
chr14	117984696	117984697
chr14	117984697	117984698
chr14	117984763	117984764
chr14	117984768	117984769
chr14	117984784	117984785
chr14	117984792	117984793
chr14	117984809	117984810
chr14	117984833	117984834
chr14	117984877	117984878
chr14	117984889	117984890
chr14	117984970	117984971
chr14	117985276	117985277
chr14	117985374	117985375
chr14	117985414	117985415
chr14	117985457	117985458
chr14	117985843	117985844
chr14	117985869	117985870
chr14	117985937	117985938
chr14	117985960	117985961
chr14	117986026	117986027
chr14	117986157	117986158
chr14	117986300	117986301
chr14	117986449	117986450
chr14	117986627	117986628
chr14	117986640	117986641
chr14	117986667	117986668
chr14	117986685	117986686
chr14	117986691	117986692
chr14	117987311	117987312
chr14	117987379	117987380
chr14	117987592	117987593
chr14	117987755	117987756
chr14	117987883	117987884
chr14	117987895	117987896
chr14	117988023	117988024
chr14	117988157	117988158
chr14	117988165	117988166
chr14	117988379	117988380
chr14	117988407	117988408
chr14	117988785	117988786
chr14	117989027	117989028
chr14	117989237	117989238
chr14	117989360	117989361
chr14	117989464	117989465
chr14	117989511	117989512
chr14	117989588	117989589
chr14	117990038	117990039
chr14	117990411	117990412
chr14	117990944	117990945
chr14	117991102	117991103
chr14	117991539	117991540
chr14	117991791	117991792
chr14	117991967	117991968
chr14	117992262	117992263
chr14	117992356	117992357
chr14	117992394	117992395
chr14	117992472	117992473
chr14	117992489	117992490
chr14	117992508	117992509
chr14	117992583	117992584
chr14	117992989	117992990
chr14	117993114	117993115
chr14	117993202	117993203
chr14	117993262	117993263
chr14	117993445	117993446
chr14	117993565	117993566
chr14	117993718	117993719
chr14	117993895	117993896
chr14	117993978	117993979
chr14	117993992	117993993
chr14	117994100	117994101
chr14	117994202	117994203
chr14	117994235	117994236
chr14	117994271	117994272
chr14	117994274	117994275
chr14	117994281	117994282
chr14	117994289	117994290
chr14	117994323	117994324
chr14	117994344	117994345
chr14	117994420	117994421
chr14	117994450	117994451
chr14	117994456	117994457
chr14	117994463	117994464
chr14	117994514	117994515
chr14	117994573	117994574
chr14	117994584	117994585
chr14	117994590	117994591
chr14	117994594	117994595
chr14	117994595	117994596
chr14	117994681	117994682
chr14	117994848	117994849
chr14	117994902	117994903
chr14	117994986	117994987
chr14	117995019	117995020
chr14	117995073	117995074
chr14	117995115	117995116
chr14	117995226	117995227
chr14	117995466	117995467
chr14	117995481	117995482
chr14	117995534	117995535
chr14	117995545	117995546
chr14	117995569	117995570
chr14	117995583	117995584
chr14	117995584	117995585
chr14	117995590	117995591
chr14	117995608	117995609
chr14	117995614	117995615
chr14	117995636	117995637
chr14	117995685	117995686
chr14	117995709	117995710
chr14	117995722	117995723
chr14	117995837	117995838
chr14	117995840	117995841
chr14	117995847	117995848
chr14	117995849	117995850
chr14	117995897	117995898
chr14	117995900	117995901
chr14	117995907	117995908
chr14	117995927	117995928
chr14	117995979	117995980
chr14	117996007	117996008
chr14	117996057	117996058
chr14	117996090	117996091
chr14	117996097	117996098
chr14	117996163	117996164
chr14	117996184	117996185
chr14	117996240	117996241
chr14	117996311	117996312
chr14	117996334	117996335
chr14	117996354	117996355
chr14	117996359	117996360
chr14	117996385	117996386
chr14	117996428	117996429
chr14	117996437	117996438
chr14	117996447	117996448
chr14	117997089	117997090
chr14	117997198	117997199
chr14	117997250	117997251
chr14	117997371	117997372
chr14	117997482	117997483
chr14	117997541	117997542
chr14	117997578	117997579
chr14	117997606	117997607
chr14	117997694	117997695
chr14	117997751	117997752
chr14	117997752	117997753
chr14	117997762	117997763
chr14	117998032	117998033
chr14	117998043	117998044
chr14	117998256	117998257
chr14	117998257	117998258
chr14	117998316	117998317
chr14	117998550	117998551
chr14	117998556	117998557
chr14	117998714	117998715
chr14	117998743	117998744
chr14	117998749	117998750
chr14	117998816	117998817
chr14	117998857	117998858
chr14	117998876	117998877
chr14	117998883	117998884
chr14	117998971	117998972
chr14	117999019	117999020
chr14	117999080	117999081
chr14	117999160	117999161
chr14	117999184	117999185
chr14	118000246	118000247
chr14	118000310	118000311
chr14	118000317	118000318
chr14	118000338	118000339
chr14	118000374	118000375
chr14	118000439	118000440
chr14	118000556	118000557
chr14	118000565	118000566
chr14	118000790	118000791
chr14	118000918	118000919
chr14	118000927	118000928
chr14	118000963	118000964
chr14	118000981	118000982
chr14	118001915	118001916
chr14	118002889	118002890
chr14	118002925	118002926
chr14	118003132	118003133
chr14	118003152	118003153
chr14	118003154	118003155
chr14	118003281	118003282
chr14	118003693	118003694
chr14	118004250	118004251
chr14	118004271	118004272
chr14	118004323	118004324
chr14	118004362	118004363
chr14	118004363	118004364
chr14	118004397	118004398
chr14	118004525	118004526
chr14	118004578	118004579
chr14	118004624	118004625
chr14	118004658	118004659
chr14	118004690	118004691
chr14	118004714	118004715
chr14	118004834	118004835
chr14	118004871	118004872
chr14	118004872	118004873
chr14	118004921	118004922
chr14	118004933	118004934
chr14	118004962	118004963
chr14	118004970	118004971
chr14	118005001	118005002
chr14	118005011	118005012
chr14	118005061	118005062
chr14	118005069	118005070
chr14	118005074	118005075
chr14	118005168	118005169
chr14	118005170	118005171
chr14	118005198	118005199
chr14	118005262	118005263
chr14	118005307	118005308
chr14	118005381	118005382
chr14	118005477	118005478
chr14	118005642	118005643
chr14	118005653	118005654
chr14	118005672	118005673
chr14	118005754	118005755
chr14	118005758	118005759
chr14	118005815	118005816
chr14	118005823	118005824
chr14	118005930	118005931
chr14	118006269	118006270
chr14	118006272	118006273
chr14	118006309	118006310
chr14	118006551	118006552
chr14	118006650	118006651
chr14	118006673	118006674
chr14	118006726	118006727
chr14	118006729	118006730
chr14	118006734	118006735
chr14	118006775	118006776
chr14	118006825	118006826
chr14	118006971	118006972
chr14	118006972	118006973
chr14	118007069	118007070
chr14	118007147	118007148
chr14	118007172	118007173
chr14	118007176	118007177
chr14	118007245	118007246
chr14	118007308	118007309
chr14	118007363	118007364
chr14	118007475	118007476
chr14	118007511	118007512
chr14	118007534	118007535
chr14	118007538	118007539
chr14	118007548	118007549
chr14	118007595	118007596
chr14	118007603	118007604
chr14	118007719	118007720
chr14	118007793	118007794
chr14	118007794	118007795
chr14	118007904	118007905
chr14	118007913	118007914
chr14	118007935	118007936
chr14	118008233	118008234
chr14	118008251	118008252
chr14	118008400	118008401
chr14	118008432	118008433
chr14	118008674	118008675
chr14	118008694	118008695
chr14	118008750	118008751
chr14	118009074	118009075
chr14	118009245	118009246
chr14	118009349	118009350
chr14	118009388	118009389
chr14	118009421	118009422
chr14	118009431	118009432
chr14	118009571	118009572
chr14	118009599	118009600
chr14	118009752	118009753
chr14	118009760	118009761
chr14	118009768	118009769
chr14	118009785	118009786
chr14	118009825	118009826
chr14	118009870	118009871
chr14	118009921	118009922
chr14	118009922	118009923
chr14	118009935	118009936
chr14	118009953	118009954
chr14	118009957	118009958
chr14	118009961	118009962
chr14	118009979	118009980
chr14	118009991	118009992
chr14	118010010	118010011
chr14	118010052	118010053
chr14	118010082	118010083
chr14	118010083	118010084
chr14	118010137	118010138
chr14	118010147	118010148
chr14	118010188	118010189
chr14	118010214	118010215
chr14	118010216	118010217
chr14	118010254	118010255
chr14	118010297	118010298
chr14	118010447	118010448
chr14	118010462	118010463
chr14	118010481	118010482
chr14	118010486	118010487
chr14	118010497	118010498
chr14	118010512	118010513
chr14	118010670	118010671
chr14	118010780	118010781
chr14	118010808	118010809
chr14	118010812	118010813
chr14	118010892	118010893
chr14	118010897	118010898
chr14	118010904	118010905
chr14	118010929	118010930
chr14	118011003	118011004
chr14	118011047	118011048
chr14	118011164	118011165
chr14	118011193	118011194
chr14	118011224	118011225
chr14	118011232	118011233
chr14	118011260	118011261
chr14	118011293	118011294
chr14	118011322	118011323
chr14	118011355	118011356
chr14	118011376	118011377
chr14	118011381	118011382
chr14	118011391	118011392
chr14	118011415	118011416
chr14	118011867	118011868
chr14	118011885	118011886
chr14	118011888	118011889
chr14	118011978	118011979
chr14	118011981	118011982
chr14	118012029	118012030
chr14	118012042	118012043
chr14	118012155	118012156
chr14	118012237	118012238
chr14	118012277	118012278
chr14	118012413	118012414
chr14	118012844	118012845
chr14	118012915	118012916
chr14	118012917	118012918
chr14	118012966	118012967
chr14	118012993	118012994
chr14	118013016	118013017
chr14	118013028	118013029
chr14	118013060	118013061
chr14	118013225	118013226
chr14	118013395	118013396
chr14	118013479	118013480
chr14	118013592	118013593
chr14	118013623	118013624
chr14	118013933	118013934
chr14	118013954	118013955
chr14	118013955	118013956
chr14	118014042	118014043
chr14	118014139	118014140
chr14	118014232	118014233
chr14	118014515	118014516
chr14	118014555	118014556
chr14	118014676	118014677
chr14	118014977	118014978
chr14	118015167	118015168
chr14	118015257	118015258
chr14	118015316	118015317
chr14	118015360	118015361
chr14	118015386	118015387
chr14	118015417	118015418
chr14	118015478	118015479
chr14	118015533	118015534
chr14	118015737	118015738
chr14	118015740	118015741
chr14	118015754	118015755
chr14	118015794	118015795
chr14	118015990	118015991
chr14	118015999	118016000
chr14	118016083	118016084
chr14	118016132	118016133
chr14	118016184	118016185
chr14	118016235	118016236
chr14	118016252	118016253
chr14	118016261	118016262
chr14	118016317	118016318
chr14	118016400	118016401
chr14	118016412	118016413
chr14	118016426	118016427
chr14	118016457	118016458
chr14	118016683	118016684
chr14	118016837	118016838
chr14	118016841	118016842
chr14	118016875	118016876
chr14	118016887	118016888
chr14	118016888	118016889
chr14	118016889	118016890
chr14	118016927	118016928
chr14	118016931	118016932
chr14	118016962	118016963
chr14	118016982	118016983
chr14	118017101	118017102
chr14	118017137	118017138
chr14	118017216	118017217
chr14	118017255	118017256
chr14	118017278	118017279
chr14	118017380	118017381
chr14	118017395	118017396
chr14	118017400	118017401
chr14	118017413	118017414
chr14	118017506	118017507
chr14	118017513	118017514
chr14	118017563	118017564
chr14	118017585	118017586
chr14	118017644	118017645
chr14	118017648	118017649
chr14	118017680	118017681
chr14	118017766	118017767
chr14	118017803	118017804
chr14	118017829	118017830
chr14	118017922	118017923
chr14	118018101	118018102
chr14	118018154	118018155
chr14	118018164	118018165
chr14	118018171	118018172
chr14	118018185	118018186
chr14	118018199	118018200
chr14	118018237	118018238
chr14	118018247	118018248
chr14	118018390	118018391
chr14	118018456	118018457
chr14	118018488	118018489
chr14	118018739	118018740
chr14	118018818	118018819
chr14	118018852	118018853
chr14	118018862	118018863
chr14	118018877	118018878
chr14	118018885	118018886
chr14	118018904	118018905
chr14	118018938	118018939
chr14	118018943	118018944
chr14	118018963	118018964
chr14	118018964	118018965
chr14	118018965	118018966
chr14	118019040	118019041
chr14	118019094	118019095
chr14	118019226	118019227
chr14	118019232	118019233
chr14	118019261	118019262
chr14	118019276	118019277
chr14	118019289	118019290
chr14	118019355	118019356
chr14	118019394	118019395
chr14	118019462	118019463
chr14	118019508	118019509
chr14	118019570	118019571
chr14	118019577	118019578
chr14	118019592	118019593
chr14	118019624	118019625
chr14	118019687	118019688
chr14	118019747	118019748
chr14	118019835	118019836
chr14	118019845	118019846
chr14	118019927	118019928
chr14	118019936	118019937
chr14	118019954	118019955
chr14	118019964	118019965
chr14	118020052	118020053
chr14	118020135	118020136
chr14	118020137	118020138
chr14	118020153	118020154
chr14	118020220	118020221
chr14	118020396	118020397
chr14	118020463	118020464
chr14	118020504	118020505
chr14	118020571	118020572
chr14	118020651	118020652
chr14	118020676	118020677
chr14	118020733	118020734
chr14	118020752	118020753
chr14	118020763	118020764
chr14	118020774	118020775
chr14	118020793	118020794
chr14	118020797	118020798
chr14	118020830	118020831
chr14	118020840	118020841
chr14	118020867	118020868
chr14	118020913	118020914
chr14	118020915	118020916
chr14	118020916	118020917
chr14	118020933	118020934
chr14	118020966	118020967
chr14	118021169	118021170
chr14	118021216	118021217
chr14	118021304	118021305
chr14	118021374	118021375
chr14	118021412	118021413
chr14	118021779	118021780
chr14	118021846	118021847
chr14	118022001	118022002
chr14	118022335	118022336
chr14	118022791	118022792
chr14	118022896	118022897
chr14	118022932	118022933
chr14	118023021	118023022
chr14	118023206	118023207
chr14	118023208	118023209
chr14	118023214	118023215
chr14	118023242	118023243
chr14	118023248	118023249
chr14	118023513	118023514
chr14	118023769	118023770
chr14	118023783	118023784
chr14	118023792	118023793
chr14	118023794	118023795
chr14	118023810	118023811
chr14	118023813	118023814
chr14	118023827	118023828
chr14	118023867	118023868
chr14	118023879	118023880
chr14	118024066	118024067
chr14	118024127	118024128
chr14	118024140	118024141
chr14	118024387	118024388
chr14	118024582	118024583
chr14	118024718	118024719
chr14	118025007	118025008
chr14	118025071	118025072
chr14	118025200	118025201
chr14	118025257	118025258
chr14	118025259	118025260
chr14	118025268	118025269
chr14	118025313	118025314
chr14	118025434	118025435
chr14	118025488	118025489
chr14	118025605	118025606
chr14	118025623	118025624
chr14	118025639	118025640
chr14	118025642	118025643
chr14	118025667	118025668
chr14	118025670	118025671
chr14	118025917	118025918
chr14	118025932	118025933
chr14	118025942	118025943
chr14	118026336	118026337
chr14	118026399	118026400
chr14	118026460	118026461
chr14	118026611	118026612
chr14	118026642	118026643
chr14	118026665	118026666
chr14	118026739	118026740
chr14	118026744	118026745
chr14	118026749	118026750
chr14	118026756	118026757
chr14	118026821	118026822
chr14	118026847	118026848
chr14	118026972	118026973
chr14	118026984	118026985
chr14	118026989	118026990
chr14	118027230	118027231
chr14	118027240	118027241
chr14	118027249	118027250
chr14	118027342	118027343
chr14	118027729	118027730
chr14	118027812	118027813
chr14	118028142	118028143
chr14	118028229	118028230
chr14	118028302	118028303
chr14	118028457	118028458
chr14	118028515	118028516
chr14	118028597	118028598
chr14	118028747	118028748
chr14	118029042	118029043
chr14	118029107	118029108
chr14	118029109	118029110
chr14	118029153	118029154
chr14	118029189	118029190
chr14	118029194	118029195
chr14	118029249	118029250
chr14	118029395	118029396
chr14	118029451	118029452
chr14	118029467	118029468
chr14	118029525	118029526
chr14	118029664	118029665
chr14	118029784	118029785
chr14	118030035	118030036
chr14	118030466	118030467
chr14	118030502	118030503
chr14	118030554	118030555
chr14	118030890	118030891
chr14	118030970	118030971
chr14	118031080	118031081
chr14	118031095	118031096
chr14	118031367	118031368
chr14	118031380	118031381
chr14	118031457	118031458
chr14	118031481	118031482
chr14	118031619	118031620
chr14	118031698	118031699
chr14	118031762	118031763
chr14	118031767	118031768
chr14	118031770	118031771
chr14	118031806	118031807
chr14	118031836	118031837
chr14	118031863	118031864
chr14	118031900	118031901
chr14	118031930	118031931
chr14	118031952	118031953
chr14	118031974	118031975
chr14	118031992	118031993
chr14	118032328	118032329
chr14	118032598	118032599
chr14	118032669	118032670
chr14	118032725	118032726
chr14	118032751	118032752
chr14	118032800	118032801
chr14	118033151	118033152
chr14	118033302	118033303
chr14	118033379	118033380
chr14	118033656	118033657
chr14	118033987	118033988
chr14	118034112	118034113
chr14	118035052	118035053
chr14	118035130	118035131
chr14	118035182	118035183
chr14	118035270	118035271
chr14	118035833	118035834
chr14	118036005	118036006
chr14	118036198	118036199
chr14	118036368	118036369
chr14	118036419	118036420
chr14	118036424	118036425
chr14	118036685	118036686
chr14	118036872	118036873
chr14	118036910	118036911
chr14	118037197	118037198
chr14	118037210	118037211
chr14	118037262	118037263
chr14	118037280	118037281
chr14	118037283	118037284
chr14	118037328	118037329
chr14	118037407	118037408
chr14	118037547	118037548
chr14	118037575	118037576
chr14	118037629	118037630
chr14	118037647	118037648
chr14	118037720	118037721
chr14	118037851	118037852
chr14	118037929	118037930
chr14	118037952	118037953
chr14	118038075	118038076
chr14	118038101	118038102
chr14	118038121	118038122
chr14	118038131	118038132
chr14	118038134	118038135
chr14	118038151	118038152
chr14	118038171	118038172
chr14	118038228	118038229
chr14	118038258	118038259
chr14	118038261	118038262
chr14	118038265	118038266
chr14	118038363	118038364
chr14	118038455	118038456
chr14	118038553	118038554
chr14	118038618	118038619
chr14	118038690	118038691
chr14	118038890	118038891
chr14	118038916	118038917
chr14	118038974	118038975
chr14	118039072	118039073
chr14	118039842	118039843
chr14	118039957	118039958
chr14	118040052	118040053
chr14	118040053	118040054
chr14	118040102	118040103
chr14	118040113	118040114
chr14	118040163	118040164
chr14	118040191	118040192
chr14	118040231	118040232
chr14	118040363	118040364
chr14	118040675	118040676
chr14	118040683	118040684
chr14	118040690	118040691
chr14	118040701	118040702
chr14	118040725	118040726
chr14	118040863	118040864
chr14	118040881	118040882
chr14	118040892	118040893
chr14	118040948	118040949
chr14	118040998	118040999
chr14	118041054	118041055
chr14	118041065	118041066
chr14	118041122	118041123
chr14	118041319	118041320
chr14	118041453	118041454
chr14	118041625	118041626
chr14	118041690	118041691
chr14	118041893	118041894
chr14	118041905	118041906
chr14	118041937	118041938
chr14	118041948	118041949
chr14	118041977	118041978
chr14	118042002	118042003
chr14	118042074	118042075
chr14	118042375	118042376
chr14	118042426	118042427
chr14	118042529	118042530
chr14	118042589	118042590
chr14	118042633	118042634
chr14	118042870	118042871
chr14	118042874	118042875
chr14	118042884	118042885
chr14	118043119	118043120
chr14	118043207	118043208
chr14	118043232	118043233
chr14	118043420	118043421
chr14	118043583	118043584
chr14	118043669	118043670
chr14	118043701	118043702
chr14	118043763	118043764
chr14	118043798	118043799
chr14	118043826	118043827
chr14	118044222	118044223
chr14	118044275	118044276
chr14	118044277	118044278
chr14	118044280	118044281
chr14	118044463	118044464
chr14	118044702	118044703
chr14	118044743	118044744
chr14	118044768	118044769
chr14	118044856	118044857
chr14	118045010	118045011
chr14	118045055	118045056
chr14	118045124	118045125
chr14	118045150	118045151
chr14	118045213	118045214
chr14	118045271	118045272
chr14	118045285	118045286
chr14	118045295	118045296
chr14	118045354	118045355
chr14	118045375	118045376
chr14	118045394	118045395
chr14	118045568	118045569
chr14	118045581	118045582
chr14	118045693	118045694
chr14	118045695	118045696
chr14	118045854	118045855
chr14	118045895	118045896
chr14	118045964	118045965
chr14	118046038	118046039
chr14	118046099	118046100
chr14	118046106	118046107
chr14	118046107	118046108
chr14	118046162	118046163
chr14	118046193	118046194
chr14	118046203	118046204
chr14	118046206	118046207
chr14	118046285	118046286
chr14	118046300	118046301
chr14	118046314	118046315
chr14	118046430	118046431
chr14	118046437	118046438
chr14	118046453	118046454
chr14	118046471	118046472
chr14	118046581	118046582
chr14	118046584	118046585
chr14	118046619	118046620
chr14	118046621	118046622
chr14	118046624	118046625
chr14	118046675	118046676
chr14	118046734	118046735
chr14	118046811	118046812
chr14	118046913	118046914
chr14	118046930	118046931
chr14	118046941	118046942
chr14	118046970	118046971
chr14	118046979	118046980
chr14	118047024	118047025
chr14	118047052	118047053
chr14	118047057	118047058
chr14	118047170	118047171
chr14	118047186	118047187
chr14	118047212	118047213
chr14	118047268	118047269
chr14	118047487	118047488
chr14	118047537	118047538
chr14	118047647	118047648
chr14	118047660	118047661
chr14	118047756	118047757
chr14	118047963	118047964
chr14	118048082	118048083
chr14	118048546	118048547
chr14	118048591	118048592
chr14	118048672	118048673
chr14	118048881	118048882
chr14	118049001	118049002
chr14	118049082	118049083
chr14	118049285	118049286
chr14	118049499	118049500
chr14	118049568	118049569
chr14	118049582	118049583
chr14	118049646	118049647
chr14	118049649	118049650
chr14	118049830	118049831
chr14	118049904	118049905
chr14	118050057	118050058
chr14	118050139	118050140
chr14	118050321	118050322
chr14	118050357	118050358
chr14	118050392	118050393
chr14	118050555	118050556
chr14	118050672	118050673
chr14	118050830	118050831
chr14	118051112	118051113
chr14	118051298	118051299
chr14	118051336	118051337
chr14	118051863	118051864
chr14	118052061	118052062
chr14	118053417	118053418
chr14	118053693	118053694
chr14	118053734	118053735
chr14	118053735	118053736
chr14	118053897	118053898
chr14	118054005	118054006
chr14	118054009	118054010
chr14	118054033	118054034
chr14	118054040	118054041
chr14	118054047	118054048
chr14	118054096	118054097
chr14	118054190	118054191
chr14	118054192	118054193
chr14	118054244	118054245
chr14	118054341	118054342
chr14	118054428	118054429
chr14	118054593	118054594
chr14	118054613	118054614
chr14	118054648	118054649
chr14	118054869	118054870
chr14	118054985	118054986
chr14	118055223	118055224
chr14	118055283	118055284
chr14	118055331	118055332
chr14	118055375	118055376
chr14	118055691	118055692
chr14	118055793	118055794
chr14	118055800	118055801
chr14	118056281	118056282
chr14	118056614	118056615
chr14	118056739	118056740
chr14	118056821	118056822
chr14	118056908	118056909
chr14	118057055	118057056
chr14	118057470	118057471
chr14	118057501	118057502
chr14	118057648	118057649
chr14	118057901	118057902
chr14	118058219	118058220
chr14	118058223	118058224
chr14	118058275	118058276
chr14	118058281	118058282
chr14	118058287	118058288
chr14	118058293	118058294
chr14	118058299	118058300
chr14	118058387	118058388
chr14	118058447	118058448
chr14	118058533	118058534
chr14	118058707	118058708
chr14	118058736	118058737
chr14	118058875	118058876
chr14	118058880	118058881
chr14	118059032	118059033
chr14	118059045	118059046
chr14	118059047	118059048
chr14	118059106	118059107
chr14	118059136	118059137
chr14	118059350	118059351
chr14	118059455	118059456
chr14	118059945	118059946
chr14	118059988	118059989
chr14	118060199	118060200
chr14	118060200	118060201
chr14	118060234	118060235
chr14	118060245	118060246
chr14	118060246	118060247
chr14	118060251	118060252
chr14	118060302	118060303
chr14	118060597	118060598
chr14	118060717	118060718
chr14	118061104	118061105
chr14	118061200	118061201
chr14	118061201	118061202
chr14	118061215	118061216
chr14	118061224	118061225
chr14	118061249	118061250
chr14	118061255	118061256
chr14	118061272	118061273
chr14	118061275	118061276
chr14	118061314	118061315
chr14	118061344	118061345
chr14	118061386	118061387
chr14	118061490	118061491
chr14	118061524	118061525
chr14	118061537	118061538
chr14	118061550	118061551
chr14	118061593	118061594
chr14	118061688	118061689
chr14	118061702	118061703
chr14	118061705	118061706
chr14	118061728	118061729
chr14	118061769	118061770
chr14	118061868	118061869
chr14	118062005	118062006
chr14	118062157	118062158
chr14	118062257	118062258
chr14	118062274	118062275
chr14	118062342	118062343
chr14	118062372	118062373
chr14	118062455	118062456
chr14	118062560	118062561
chr14	118062566	118062567
chr14	118062621	118062622
chr14	118062760	118062761
chr14	118063038	118063039
chr14	118063633	118063634
chr14	118064042	118064043
chr14	118064046	118064047
chr14	118064325	118064326
chr14	118064326	118064327
chr14	118064327	118064328
chr14	118064497	118064498
chr14	118064836	118064837
chr14	118065060	118065061
chr14	118065207	118065208
chr14	118065267	118065268
chr14	118065268	118065269
chr14	118065300	118065301
chr14	118065799	118065800
chr14	118065977	118065978
chr14	118065978	118065979
chr14	118066064	118066065
chr14	118066246	118066247
chr14	118066401	118066402
chr14	118066476	118066477
chr14	118066753	118066754
chr14	118067926	118067927
chr14	118067969	118067970
chr14	118068873	118068874
chr14	118069617	118069618
chr14	118070172	118070173
chr14	118070197	118070198
chr14	118070337	118070338
chr14	118070461	118070462
chr14	118070546	118070547
chr14	118070694	118070695
chr14	118070697	118070698
chr14	118070710	118070711
chr14	118070713	118070714
chr14	118070723	118070724
chr14	118070727	118070728
chr14	118070737	118070738
chr14	118070743	118070744
chr14	118070752	118070753
chr14	118070814	118070815
chr14	118070831	118070832
chr14	118070959	118070960
chr14	118070976	118070977
chr14	118070981	118070982
chr14	118071000	118071001
chr14	118071124	118071125
chr14	118071157	118071158
chr14	118071262	118071263
chr14	118071285	118071286
chr14	118071314	118071315
chr14	118071451	118071452
chr14	118071597	118071598
chr14	118071688	118071689
chr14	118071689	118071690
chr14	118071706	118071707
chr14	118071707	118071708
chr14	118071731	118071732
chr14	118071956	118071957
chr14	118072143	118072144
chr14	118072185	118072186
chr14	118072249	118072250
chr14	118072292	118072293
chr14	118072312	118072313
chr14	118072343	118072344
chr14	118072524	118072525
chr14	118072683	118072684
chr14	118072710	118072711
chr14	118072770	118072771
chr14	118072891	118072892
chr14	118072896	118072897
chr14	118072900	118072901
chr14	118072939	118072940
chr14	118073350	118073351
chr14	118073372	118073373
chr14	118073499	118073500
chr14	118074340	118074341
chr14	118074420	118074421
chr14	118074555	118074556
chr14	118074800	118074801
chr14	118074803	118074804
chr14	118074850	118074851
chr14	118075031	118075032
chr14	118075057	118075058
chr14	118075208	118075209
chr14	118075249	118075250
chr14	118075376	118075377
chr14	118075391	118075392
chr14	118075632	118075633
chr14	118075666	118075667
chr14	118075675	118075676
chr14	118075753	118075754
chr14	118075776	118075777
chr14	118075847	118075848
chr14	118075856	118075857
chr14	118075858	118075859
chr14	118075905	118075906
chr14	118075913	118075914
chr14	118076937	118076938
chr14	118077002	118077003
chr14	118077026	118077027
chr14	118077073	118077074
chr14	118077077	118077078
chr14	118077096	118077097
chr14	118077180	118077181
chr14	118077184	118077185
chr14	118077230	118077231
chr14	118077245	118077246
chr14	118077249	118077250
chr14	118077288	118077289
chr14	118077297	118077298
chr14	118077299	118077300
chr14	118077338	118077339
chr14	118077345	118077346
chr14	118077346	118077347
chr14	118077430	118077431
chr14	118077464	118077465
chr14	118077486	118077487
chr14	118077522	118077523
chr14	118077540	118077541
chr14	118077553	118077554
chr14	118077554	118077555
chr14	118077605	118077606
chr14	118077611	118077612
chr14	118077772	118077773
chr14	118077987	118077988
chr14	118078142	118078143
chr14	118078194	118078195
chr14	118078287	118078288
chr14	118078310	118078311
chr14	118078318	118078319
chr14	118078328	118078329
chr14	118078333	118078334
chr14	118078334	118078335
chr14	118078610	118078611
chr14	118078631	118078632
chr14	118078656	118078657
chr14	118078677	118078678
chr14	118078724	118078725
chr14	118078796	118078797
chr14	118078798	118078799
chr14	118078810	118078811
chr14	118078835	118078836
chr14	118079030	118079031
chr14	118079034	118079035
chr14	118079043	118079044
chr14	118079047	118079048
chr14	118079077	118079078
chr14	118079097	118079098
chr14	118079123	118079124
chr14	118079145	118079146
chr14	118079154	118079155
chr14	118079256	118079257
chr14	118079274	118079275
chr14	118079308	118079309
chr14	118079618	118079619
chr14	118079788	118079789
chr14	118079794	118079795
chr14	118079801	118079802
chr14	118079805	118079806
chr14	118079948	118079949
chr14	118080181	118080182
chr14	118080227	118080228
chr14	118080241	118080242
chr14	118080327	118080328
chr14	118080335	118080336
chr14	118080338	118080339
chr14	118080400	118080401
chr14	118080490	118080491
chr14	118080505	118080506
chr14	118080608	118080609
chr14	118081015	118081016
chr14	118081084	118081085
chr14	118081119	118081120
chr14	118081143	118081144
chr14	118081188	118081189
chr14	118081211	118081212
chr14	118081932	118081933
chr14	118081933	118081934
chr14	118082085	118082086
chr14	118082101	118082102
chr14	118082199	118082200
chr14	118082556	118082557
chr14	118082591	118082592
chr14	118082673	118082674
chr14	118082730	118082731
chr14	118082746	118082747
chr14	118082756	118082757
chr14	118082912	118082913
chr14	118082932	118082933
chr14	118082982	118082983
chr14	118083033	118083034
chr14	118083081	118083082
chr14	118083097	118083098
chr14	118083144	118083145
chr14	118083190	118083191
chr14	118083248	118083249
chr14	118083254	118083255
chr14	118083269	118083270
chr14	118083464	118083465
chr14	118084131	118084132
chr14	118084133	118084134
chr14	118084137	118084138
chr14	118084160	118084161
chr14	118084287	118084288
chr14	118084316	118084317
chr14	118084317	118084318
chr14	118084375	118084376
chr14	118084521	118084522
chr14	118084535	118084536
chr14	118084542	118084543
chr14	118084551	118084552
chr14	118084676	118084677
chr14	118084705	118084706
chr14	118084711	118084712
chr14	118085365	118085366
chr14	118085380	118085381
chr14	118085406	118085407
chr14	118085501	118085502
chr14	118085530	118085531
chr14	118085555	118085556
chr14	118085632	118085633
chr14	118085878	118085879
chr14	118085944	118085945
chr14	118085950	118085951
chr14	118086024	118086025
chr14	118086060	118086061
chr14	118086171	118086172
chr14	118086203	118086204
chr14	118086516	118086517
chr14	118086634	118086635
chr14	118086662	118086663
chr14	118086732	118086733
chr14	118086735	118086736
chr14	118086760	118086761
chr14	118086857	118086858
chr14	118086880	118086881
chr14	118086973	118086974
chr14	118086993	118086994
chr14	118087155	118087156
chr14	118087320	118087321
chr14	118087362	118087363
chr14	118087407	118087408
chr14	118087456	118087457
chr14	118087462	118087463
chr14	118087519	118087520
chr14	118087696	118087697
chr14	118087705	118087706
chr14	118087847	118087848
chr14	118087854	118087855
chr14	118087876	118087877
chr14	118088519	118088520
chr14	118088520	118088521
chr14	118088660	118088661
chr14	118088791	118088792
chr14	118089024	118089025
chr14	118089193	118089194
chr14	118089263	118089264
chr14	118089364	118089365
chr14	118089376	118089377
chr14	118089453	118089454
chr14	118089500	118089501
chr14	118089520	118089521
chr14	118089609	118089610
chr14	118089610	118089611
chr14	118089621	118089622
chr14	118089629	118089630
chr14	118089636	118089637
chr14	118089650	118089651
chr14	118089671	118089672
chr14	118090008	118090009
chr14	118090047	118090048
chr14	118090201	118090202
chr14	118090281	118090282
chr14	118090373	118090374
chr14	118090630	118090631
chr14	118090704	118090705
chr14	118090786	118090787
chr14	118091394	118091395
chr14	118092259	118092260
chr14	118092762	118092763
chr14	118093413	118093414
chr14	118093429	118093430
chr14	118093503	118093504
chr14	118093548	118093549
chr14	118093554	118093555
chr14	118093568	118093569
chr14	118093627	118093628
chr14	118093652	118093653
chr14	118093779	118093780
chr14	118093797	118093798
chr14	118093973	118093974
chr14	118093989	118093990
chr14	118094069	118094070
chr14	118094081	118094082
chr14	118094180	118094181
chr14	118094351	118094352
chr14	118094582	118094583
chr14	118094588	118094589
chr14	118094606	118094607
chr14	118094774	118094775
chr14	118094800	118094801
chr14	118094803	118094804
chr14	118094857	118094858
chr14	118094859	118094860
chr14	118094978	118094979
chr14	118095000	118095001
chr14	118095203	118095204
chr14	118095285	118095286
chr14	118095293	118095294
chr14	118095522	118095523
chr14	118095835	118095836
chr14	118095867	118095868
chr14	118095937	118095938
chr14	118096017	118096018
chr14	118096063	118096064
chr14	118096066	118096067
chr14	118096084	118096085
chr14	118096111	118096112
chr14	118096115	118096116
chr14	118096154	118096155
chr14	118096210	118096211
chr14	118096228	118096229
chr14	118096257	118096258
chr14	118096299	118096300
chr14	118096400	118096401
chr14	118096444	118096445
chr14	118096487	118096488
chr14	118096495	118096496
chr14	118096496	118096497
chr14	118096555	118096556
chr14	118096633	118096634
chr14	118096778	118096779
chr14	118096786	118096787
chr14	118096928	118096929
chr14	118096993	118096994
chr14	118097005	118097006
chr14	118097083	118097084
chr14	118097113	118097114
chr14	118097138	118097139
chr14	118097171	118097172
chr14	118097184	118097185
chr14	118097198	118097199
chr14	118097199	118097200
chr14	118097200	118097201
chr14	118097203	118097204
chr14	118097266	118097267
chr14	118097350	118097351
chr14	118097363	118097364
chr14	118097383	118097384
chr14	118097410	118097411
chr14	118097468	118097469
chr14	118097478	118097479
chr14	118097486	118097487
chr14	118097506	118097507
chr14	118097563	118097564
chr14	118097570	118097571
chr14	118097572	118097573
chr14	118097608	118097609
chr14	118097711	118097712
chr14	118097929	118097930
chr14	118097979	118097980
chr14	118098036	118098037
chr14	118098147	118098148
chr14	118098203	118098204
chr14	118098366	118098367
chr14	118098543	118098544
chr14	118098737	118098738
chr14	118098788	118098789
chr14	118098855	118098856
chr14	118098878	118098879
chr14	118098903	118098904
chr14	118099116	118099117
chr14	118099143	118099144
chr14	118099286	118099287
chr14	118099294	118099295
chr14	118099295	118099296
chr14	118099303	118099304
chr14	118099350	118099351
chr14	118099372	118099373
chr14	118100015	118100016
chr14	118100031	118100032
chr14	118100062	118100063
chr14	118100250	118100251
chr14	118100268	118100269
chr14	118100270	118100271
chr14	118100300	118100301
chr14	118100302	118100303
chr14	118100363	118100364
chr14	118100401	118100402
chr14	118100468	118100469
chr14	118100469	118100470
chr14	118100470	118100471
chr14	118100475	118100476
chr14	118100527	118100528
chr14	118100591	118100592
chr14	118100594	118100595
chr14	118100771	118100772
chr14	118100919	118100920
chr14	118100950	118100951
chr14	118101086	118101087
chr14	118101094	118101095
chr14	118101107	118101108
chr14	118101146	118101147
chr14	118101152	118101153
chr14	118101203	118101204
chr14	118101254	118101255
chr14	118101263	118101264
chr14	118101268	118101269
chr14	118101373	118101374
chr14	118101667	118101668
chr14	118101792	118101793
chr14	118101853	118101854
chr14	118101916	118101917
chr14	118101994	118101995
chr14	118102030	118102031
chr14	118102031	118102032
chr14	118102105	118102106
chr14	118102118	118102119
chr14	118102222	118102223
chr14	118102296	118102297
chr14	118102302	118102303
chr14	118102335	118102336
chr14	118102492	118102493
chr14	118102595	118102596
chr14	118102661	118102662
chr14	118102668	118102669
chr14	118102679	118102680
chr14	118102682	118102683
chr14	118102692	118102693
chr14	118102803	118102804
chr14	118102841	118102842
chr14	118103028	118103029
chr14	118103171	118103172
chr14	118103181	118103182
chr14	118103212	118103213
chr14	118103221	118103222
chr14	118103226	118103227
chr14	118103227	118103228
chr14	118103250	118103251
chr14	118103345	118103346
chr14	118103399	118103400
chr14	118103404	118103405
chr14	118103411	118103412
chr14	118103454	118103455
chr14	118103513	118103514
chr14	118103571	118103572
chr14	118103627	118103628
chr14	118103630	118103631
chr14	118103661	118103662
chr14	118103668	118103669
chr14	118103695	118103696
chr14	118103732	118103733
chr14	118103733	118103734
chr14	118103764	118103765
chr14	118103854	118103855
chr14	118103865	118103866
chr14	118104017	118104018
chr14	118104152	118104153
chr14	118104234	118104235
chr14	118104235	118104236
chr14	118104354	118104355
chr14	118104462	118104463
chr14	118104861	118104862
chr14	118104865	118104866
chr14	118104888	118104889
chr14	118104962	118104963
chr14	118105209	118105210
chr14	118105221	118105222
chr14	118105277	118105278
chr14	118105327	118105328
chr14	118105372	118105373
chr14	118105409	118105410
chr14	118105508	118105509
chr14	118105619	118105620
chr14	118105626	118105627
chr14	118105647	118105648
chr14	118105707	118105708
chr14	118105792	118105793
chr14	118105841	118105842
chr14	118105878	118105879
chr14	118105989	118105990
chr14	118106011	118106012
chr14	118106035	118106036
chr14	118106043	118106044
chr14	118106044	118106045
chr14	118106052	118106053
chr14	118106301	118106302
chr14	118106328	118106329
chr14	118106362	118106363
chr14	118106363	118106364
chr14	118106396	118106397
chr14	118106400	118106401
chr14	118106416	118106417
chr14	118106450	118106451
chr14	118106484	118106485
chr14	118106497	118106498
chr14	118106526	118106527
chr14	118106580	118106581
chr14	118106606	118106607
chr14	118106666	118106667
chr14	118107190	118107191
chr14	118107251	118107252
chr14	118107284	118107285
chr14	118107294	118107295
chr14	118107295	118107296
chr14	118107329	118107330
chr14	118107343	118107344
chr14	118107442	118107443
chr14	118107470	118107471
chr14	118107791	118107792
chr14	118107838	118107839
chr14	118107959	118107960
chr14	118107965	118107966
chr14	118108084	118108085
chr14	118108085	118108086
chr14	118108142	118108143
chr14	118108309	118108310
chr14	118108311	118108312
chr14	118108366	118108367
chr14	118108396	118108397
chr14	118108400	118108401
chr14	118108455	118108456
chr14	118108515	118108516
chr14	118108634	118108635
chr14	118108636	118108637
chr14	118108642	118108643
chr14	118108650	118108651
chr14	118108726	118108727
chr14	118108728	118108729
chr14	118108745	118108746
chr14	118108821	118108822
chr14	118108850	118108851
chr14	118108960	118108961
chr14	118109006	118109007
chr14	118109007	118109008
chr14	118109036	118109037
chr14	118109055	118109056
chr14	118109072	118109073
chr14	118109079	118109080
chr14	118109125	118109126
chr14	118109148	118109149
chr14	118109166	118109167
chr14	118109169	118109170
chr14	118109173	118109174
chr14	118109213	118109214
chr14	118109216	118109217
chr14	118109228	118109229
chr14	118109349	118109350
chr14	118109362	118109363
chr14	118109424	118109425
chr14	118109432	118109433
chr14	118109470	118109471
chr14	118109522	118109523
chr14	118109585	118109586
chr14	118109677	118109678
chr14	118109772	118109773
chr14	118109816	118109817
chr14	118110015	118110016
chr14	118110087	118110088
chr14	118110099	118110100
chr14	118110106	118110107
chr14	118110107	118110108
chr14	118110135	118110136
chr14	118110189	118110190
chr14	118110327	118110328
chr14	118110346	118110347
chr14	118110473	118110474
chr14	118110542	118110543
chr14	118110585	118110586
chr14	118110703	118110704
chr14	118110741	118110742
chr14	118110758	118110759
chr14	118110759	118110760
chr14	118110811	118110812
chr14	118110827	118110828
chr14	118110839	118110840
chr14	118110925	118110926
chr14	118111005	118111006
chr14	118111140	118111141
chr14	118111163	118111164
chr14	118111241	118111242
chr14	118111270	118111271
chr14	118111308	118111309
chr14	118111689	118111690
chr14	118111808	118111809
chr14	118111891	118111892
chr14	118111912	118111913
chr14	118111917	118111918
chr14	118111938	118111939
chr14	118111945	118111946
chr14	118111957	118111958
chr14	118111988	118111989
chr14	118111989	118111990
chr14	118112061	118112062
chr14	118112079	118112080
chr14	118112196	118112197
chr14	118112271	118112272
chr14	118112441	118112442
chr14	118112550	118112551
chr14	118112673	118112674
chr14	118112705	118112706
chr14	118112781	118112782
chr14	118112832	118112833
chr14	118112851	118112852
chr14	118112901	118112902
chr14	118112925	118112926
chr14	118112966	118112967
chr14	118112978	118112979
chr14	118113028	118113029
chr14	118113033	118113034
chr14	118113048	118113049
chr14	118113052	118113053
chr14	118113054	118113055
chr14	118113065	118113066
chr14	118113233	118113234
chr14	118113261	118113262
chr14	118113353	118113354
chr14	118113363	118113364
chr14	118113403	118113404
chr14	118113448	118113449
chr14	118113506	118113507
chr14	118113515	118113516
chr14	118113519	118113520
chr14	118113529	118113530
chr14	118113536	118113537
chr14	118113540	118113541
chr14	118113542	118113543
chr14	118113582	118113583
chr14	118113667	118113668
chr14	118113776	118113777
chr14	118113860	118113861
chr14	118113874	118113875
chr14	118113878	118113879
chr14	118113890	118113891
chr14	118113892	118113893
chr14	118113908	118113909
chr14	118114101	118114102
chr14	118114182	118114183
chr14	118114276	118114277
chr14	118114571	118114572
chr14	118114595	118114596
chr14	118114606	118114607
chr14	118114634	118114635
chr14	118114640	118114641
chr14	118114644	118114645
chr14	118114680	118114681
chr14	118114821	118114822
chr14	118114825	118114826
chr14	118114862	118114863
chr14	118114870	118114871
chr14	118114896	118114897
chr14	118114938	118114939
chr14	118114942	118114943
chr14	118114951	118114952
chr14	118114953	118114954
chr14	118114991	118114992
chr14	118115029	118115030
chr14	118115055	118115056
chr14	118115069	118115070
chr14	118115074	118115075
chr14	118115097	118115098
chr14	118115257	118115258
chr14	118115262	118115263
chr14	118115278	118115279
chr14	118115316	118115317
chr14	118115354	118115355
chr14	118115355	118115356
chr14	118115418	118115419
chr14	118115424	118115425
chr14	118115426	118115427
chr14	118115503	118115504
chr14	118115504	118115505
chr14	118115525	118115526
chr14	118115528	118115529
chr14	118115560	118115561
chr14	118115624	118115625
chr14	118115738	118115739
chr14	118115740	118115741
chr14	118115820	118115821
chr14	118116186	118116187
chr14	118116234	118116235
chr14	118116262	118116263
chr14	118116313	118116314
chr14	118116384	118116385
chr14	118116433	118116434
chr14	118116534	118116535
chr14	118116638	118116639
chr14	118116656	118116657
chr14	118116698	118116699
chr14	118116749	118116750
chr14	118116793	118116794
chr14	118116802	118116803
chr14	118116873	118116874
chr14	118116883	118116884
chr14	118117041	118117042
chr14	118117097	118117098
chr14	118117117	118117118
chr14	118117137	118117138
chr14	118117169	118117170
chr14	118117316	118117317
chr14	118117325	118117326
chr14	118117399	118117400
chr14	118117400	118117401
chr14	118117417	118117418
chr14	118117454	118117455
chr14	118117534	118117535
chr14	118117582	118117583
chr14	118117669	118117670
chr14	118117671	118117672
chr14	118117672	118117673
chr14	118117683	118117684
chr14	118117715	118117716
chr14	118117867	118117868
chr14	118117902	118117903
chr14	118117959	118117960
chr14	118118201	118118202
chr14	118118204	118118205
chr14	118118222	118118223
chr14	118118244	118118245
chr14	118118265	118118266
chr14	118118295	118118296
chr14	118118350	118118351
chr14	118118475	118118476
chr14	118118510	118118511
chr14	118118536	118118537
chr14	118118602	118118603
chr14	118118650	118118651
chr14	118118678	118118679
chr14	118118679	118118680
chr14	118118702	118118703
chr14	118118790	118118791
chr14	118118817	118118818
chr14	118118828	118118829
chr14	118118851	118118852
chr14	118118852	118118853
chr14	118118855	118118856
chr14	118118883	118118884
chr14	118118893	118118894
chr14	118118898	118118899
chr14	118118909	118118910
chr14	118118910	118118911
chr14	118118913	118118914
chr14	118118979	118118980
chr14	118119012	118119013
chr14	118119068	118119069
chr14	118119086	118119087
chr14	118119102	118119103
chr14	118119145	118119146
chr14	118119246	118119247
chr14	118119275	118119276
chr14	118119335	118119336
chr14	118119341	118119342
chr14	118119374	118119375
chr14	118119377	118119378
chr14	118119378	118119379
chr14	118119387	118119388
chr14	118119395	118119396
chr14	118119455	118119456
chr14	118119487	118119488
chr14	118119615	118119616
chr14	118119758	118119759
chr14	118119808	118119809
chr14	118119818	118119819
chr14	118119912	118119913
chr14	118119916	118119917
chr14	118119923	118119924
chr14	118119949	118119950
chr14	118119953	118119954
chr14	118119963	118119964
chr14	118119966	118119967
chr14	118119981	118119982
chr14	118120022	118120023
chr14	118120062	118120063
chr14	118120146	118120147
chr14	118120147	118120148
chr14	118120150	118120151
chr14	118120153	118120154
chr14	118120244	118120245
chr14	118120350	118120351
chr14	118120355	118120356
chr14	118120373	118120374
chr14	118120485	118120486
chr14	118120524	118120525
chr14	118120558	118120559
chr14	118120579	118120580
chr14	118120601	118120602
chr14	118120640	118120641
chr14	118120658	118120659
chr14	118120663	118120664
chr14	118120722	118120723
chr14	118120738	118120739
chr14	118120758	118120759
chr14	118120792	118120793
chr14	118120843	118120844
chr14	118120858	118120859
chr14	118120895	118120896
chr14	118120947	118120948
chr14	118120966	118120967
chr14	118120983	118120984
chr14	118120998	118120999
chr14	118121090	118121091
chr14	118121134	118121135
chr14	118121202	118121203
chr14	118121292	118121293
chr14	118121373	118121374
chr14	118121419	118121420
chr14	118121694	118121695
chr14	118121777	118121778
chr14	118121835	118121836
chr14	118121898	118121899
chr14	118121923	118121924
chr14	118121955	118121956
chr14	118122006	118122007
chr14	118122017	118122018
chr14	118122119	118122120
chr14	118122248	118122249
chr14	118122267	118122268
chr14	118122306	118122307
chr14	118122412	118122413
chr14	118122415	118122416
chr14	118122420	118122421
chr14	118122437	118122438
chr14	118122438	118122439
chr14	118122445	118122446
chr14	118122487	118122488
chr14	118122490	118122491
chr14	118122495	118122496
chr14	118122498	118122499
chr14	118122503	118122504
chr14	118122535	118122536
chr14	118122587	118122588
chr14	118122651	118122652
chr14	118122692	118122693
chr14	118122695	118122696
chr14	118122771	118122772
chr14	118122802	118122803
chr14	118122873	118122874
chr14	118122905	118122906
chr14	118122908	118122909
chr14	118122944	118122945
chr14	118122950	118122951
chr14	118122951	118122952
chr14	118122997	118122998
chr14	118123035	118123036
chr14	118123039	118123040
chr14	118123040	118123041
chr14	118123089	118123090
chr14	118123096	118123097
chr14	118123097	118123098
chr14	118123104	118123105
chr14	118123113	118123114
chr14	118123152	118123153
chr14	118123206	118123207
chr14	118123233	118123234
chr14	118123364	118123365
chr14	118123433	118123434
chr14	118123571	118123572
chr14	118123583	118123584
chr14	118123590	118123591
chr14	118123681	118123682
chr14	118123683	118123684
chr14	118123696	118123697
chr14	118123750	118123751
chr14	118123786	118123787
chr14	118123805	118123806
chr14	118123807	118123808
chr14	118123810	118123811
chr14	118123827	118123828
chr14	118123837	118123838
chr14	118123842	118123843
chr14	118123891	118123892
chr14	118123933	118123934
chr14	118123934	118123935
chr14	118123951	118123952
chr14	118124083	118124084
chr14	118124090	118124091
chr14	118124123	118124124
chr14	118124136	118124137
chr14	118124223	118124224
chr14	118124243	118124244
chr14	118124269	118124270
chr14	118124307	118124308
chr14	118124336	118124337
chr14	118124343	118124344
chr14	118124414	118124415
chr14	118124484	118124485
chr14	118124565	118124566
chr14	118124571	118124572
chr14	118124579	118124580
chr14	118124583	118124584
chr14	118124682	118124683
chr14	118124752	118124753
chr14	118124778	118124779
chr14	118124836	118124837
chr14	118124890	118124891
chr14	118125026	118125027
chr14	118125043	118125044
chr14	118125090	118125091
chr14	118125124	118125125
chr14	118125224	118125225
chr14	118125227	118125228
chr14	118125245	118125246
chr14	118125257	118125258
chr14	118125269	118125270
chr14	118125380	118125381
chr14	118125393	118125394
chr14	118125488	118125489
chr14	118125511	118125512
chr14	118125547	118125548
chr14	118125947	118125948
chr14	118125953	118125954
chr14	118125972	118125973
chr14	118125974	118125975
chr14	118126018	118126019
chr14	118126192	118126193
chr14	118126268	118126269
chr14	118126330	118126331
chr14	118126359	118126360
chr14	118126392	118126393
chr14	118126405	118126406
chr14	118126422	118126423
chr14	118126431	118126432
chr14	118126509	118126510
chr14	118126563	118126564
chr14	118126578	118126579
chr14	118126625	118126626
chr14	118126637	118126638
chr14	118126679	118126680
chr14	118126769	118126770
chr14	118126792	118126793
chr14	118126815	118126816
chr14	118126880	118126881
chr14	118126913	118126914
chr14	118126927	118126928
chr14	118126975	118126976
chr14	118127140	118127141
chr14	118127242	118127243
chr14	118127259	118127260
chr14	118127301	118127302
chr14	118127381	118127382
chr14	118127458	118127459
chr14	118127480	118127481
chr14	118127487	118127488
chr14	118127498	118127499
chr14	118127610	118127611
chr14	118127612	118127613
chr14	118127631	118127632
chr14	118127758	118127759
chr14	118127820	118127821
chr14	118128566	118128567
chr14	118128663	118128664
chr14	118128763	118128764
chr14	118128778	118128779
chr14	118128797	118128798
chr14	118128799	118128800
chr14	118128921	118128922
chr14	118129265	118129266
chr14	118129279	118129280
chr14	118129330	118129331
chr14	118130533	118130534
chr14	118130555	118130556
chr14	118130705	118130706
chr14	118130756	118130757
chr14	118131002	118131003
chr14	118131383	118131384
chr14	118132014	118132015
chr14	118132249	118132250
chr14	118132250	118132251
chr14	118132255	118132256
chr14	118132702	118132703
chr14	118132891	118132892
chr14	118132918	118132919
chr14	118133016	118133017
chr14	118133030	118133031
chr14	118133163	118133164
chr14	118133168	118133169
chr14	118133207	118133208
chr14	118133232	118133233
chr14	118133344	118133345
chr14	118133444	118133445
chr14	118133556	118133557
chr14	118133564	118133565
chr14	118133646	118133647
chr14	118133650	118133651
chr14	118133787	118133788
chr14	118133969	118133970
chr14	118134144	118134145
chr14	118134233	118134234
chr14	118134549	118134550
chr14	118134642	118134643
chr14	118134708	118134709
chr14	118134834	118134835
chr14	118134846	118134847
chr14	118135012	118135013
chr14	118135034	118135035
chr14	118135072	118135073
chr14	118135093	118135094
chr14	118135115	118135116
chr14	118135147	118135148
chr14	118135211	118135212
chr14	118135250	118135251
chr14	118135458	118135459
chr14	118135533	118135534
chr14	118135765	118135766
chr14	118135766	118135767
chr14	118135840	118135841
chr14	118135850	118135851
chr14	118135871	118135872
chr14	118135976	118135977
chr14	118136010	118136011
chr14	118136131	118136132
chr14	118136220	118136221
chr14	118136290	118136291
chr14	118136669	118136670
chr14	118136979	118136980
chr14	118137083	118137084
chr14	118137137	118137138
chr14	118137355	118137356
chr14	118137374	118137375
chr14	118137375	118137376
chr14	118137400	118137401
chr14	118137520	118137521
chr14	118137588	118137589
chr14	118137715	118137716
chr14	118137782	118137783
chr14	118137785	118137786
chr14	118137987	118137988
chr14	118137991	118137992
chr14	118138397	118138398
chr14	118138416	118138417
chr14	118138542	118138543
chr14	118138564	118138565
chr14	118138603	118138604
chr14	118138643	118138644
chr14	118138751	118138752
chr14	118138894	118138895
chr14	118139011	118139012
chr14	118139018	118139019
chr14	118139198	118139199
chr14	118139287	118139288
chr14	118139307	118139308
chr14	118139491	118139492
chr14	118139551	118139552
chr14	118139654	118139655
chr14	118139903	118139904
chr14	118139904	118139905
chr14	118139905	118139906
chr14	118139914	118139915
chr14	118140109	118140110
chr14	118140113	118140114
chr14	118140158	118140159
chr14	118140368	118140369
chr14	118140462	118140463
chr14	118140472	118140473
chr14	118140515	118140516
chr14	118140556	118140557
chr14	118140586	118140587
chr14	118140702	118140703
chr14	118140866	118140867
chr14	118140934	118140935
chr14	118141017	118141018
chr14	118141317	118141318
chr14	118141325	118141326
chr14	118141328	118141329
chr14	118141408	118141409
chr14	118141414	118141415
chr14	118141419	118141420
chr14	118141484	118141485
chr14	118141490	118141491
chr14	118141519	118141520
chr14	118141619	118141620
chr14	118141781	118141782
chr14	118141800	118141801
chr14	118141985	118141986
chr14	118141987	118141988
chr14	118142049	118142050
chr14	118142064	118142065
chr14	118142216	118142217
chr14	118142256	118142257
chr14	118142277	118142278
chr14	118142431	118142432
chr14	118142438	118142439
chr14	118142573	118142574
chr14	118142574	118142575
chr14	118142629	118142630
chr14	118142649	118142650
chr14	118142716	118142717
chr14	118142741	118142742
chr14	118142800	118142801
chr14	118142895	118142896
chr14	118143015	118143016
chr14	118143120	118143121
chr14	118143214	118143215
chr14	118143224	118143225
chr14	118143704	118143705
chr14	118143770	118143771
chr14	118143812	118143813
chr14	118143818	118143819
chr14	118143923	118143924
chr14	118144092	118144093
chr14	118144107	118144108
chr14	118144108	118144109
chr14	118144390	118144391
chr14	118144564	118144565
chr14	118144636	118144637
chr14	118144887	118144888
chr14	118144927	118144928
chr14	118145005	118145006
chr14	118145063	118145064
chr14	118145359	118145360
chr14	118146128	118146129
chr14	118146351	118146352
chr14	118146556	118146557
chr14	118146692	118146693
chr14	118146813	118146814
chr14	118146819	118146820
chr14	118146820	118146821
chr14	118146859	118146860
chr14	118146958	118146959
chr14	118147082	118147083
chr14	118147170	118147171
chr14	118147193	118147194
chr14	118147221	118147222
chr14	118147222	118147223
chr14	118147227	118147228
chr14	118147273	118147274
chr14	118147306	118147307
chr14	118147364	118147365
chr14	118147367	118147368
chr14	118147425	118147426
chr14	118147516	118147517
chr14	118147897	118147898
chr14	118148016	118148017
chr14	118148040	118148041
chr14	118148256	118148257
chr14	118148340	118148341
chr14	118148366	118148367
chr14	118148384	118148385
chr14	118148439	118148440
chr14	118148505	118148506
chr14	118148524	118148525
chr14	118148587	118148588
chr14	118148699	118148700
chr14	118148700	118148701
chr14	118148703	118148704
chr14	118148709	118148710
chr14	118148749	118148750
chr14	118148754	118148755
chr14	118148885	118148886
chr14	118148887	118148888
chr14	118149047	118149048
chr14	118149096	118149097
chr14	118149108	118149109
chr14	118149110	118149111
chr14	118149188	118149189
chr14	118149228	118149229
chr14	118149281	118149282
chr14	118149406	118149407
chr14	118149423	118149424
chr14	118149426	118149427
chr14	118149428	118149429
chr14	118149540	118149541
chr14	118149563	118149564
chr14	118149590	118149591
chr14	118149663	118149664
chr14	118149734	118149735
chr14	118149893	118149894
chr14	118149968	118149969
chr14	118150009	118150010
chr14	118150020	118150021
chr14	118150164	118150165
chr14	118150260	118150261
chr14	118150284	118150285
chr14	118150310	118150311
chr14	118150671	118150672
chr14	118150701	118150702
chr14	118150760	118150761
chr14	118150785	118150786
chr14	118150815	118150816
chr14	118150830	118150831
chr14	118150835	118150836
chr14	118151003	118151004
chr14	118151191	118151192
chr14	118151585	118151586
chr14	118151726	118151727
chr14	118151800	118151801
chr14	118151880	118151881
chr14	118151912	118151913
chr14	118151921	118151922
chr14	118151922	118151923
chr14	118151930	118151931
chr14	118151931	118151932
chr14	118151932	118151933
chr14	118151949	118151950
chr14	118151950	118151951
chr14	118151966	118151967
chr14	118151977	118151978
chr14	118151993	118151994
chr14	118152013	118152014
chr14	118152047	118152048
chr14	118152074	118152075
chr14	118152166	118152167
chr14	118152173	118152174
chr14	118152223	118152224
chr14	118152484	118152485
chr14	118152662	118152663
chr14	118152724	118152725
chr14	118152873	118152874
chr14	118152965	118152966
chr14	118153178	118153179
chr14	118153310	118153311
chr14	118153422	118153423
chr14	118153442	118153443
chr14	118153713	118153714
chr14	118153848	118153849
chr14	118154049	118154050
chr14	118154065	118154066
chr14	118154105	118154106
chr14	118154137	118154138
chr14	118154168	118154169
chr14	118154236	118154237
chr14	118154287	118154288
chr14	118154378	118154379
chr14	118154421	118154422
chr14	118154497	118154498
chr14	118154579	118154580
chr14	118154599	118154600
chr14	118154698	118154699
chr14	118154712	118154713
chr14	118154724	118154725
chr14	118154727	118154728
chr14	118154753	118154754
chr14	118154859	118154860
chr14	118155085	118155086
chr14	118155234	118155235
chr14	118155308	118155309
chr14	118155621	118155622
chr14	118155690	118155691
chr14	118155752	118155753
chr14	118155771	118155772
chr14	118155791	118155792
chr14	118155817	118155818
chr14	118155859	118155860
chr14	118155885	118155886
chr14	118155887	118155888
chr14	118156171	118156172
chr14	118156193	118156194
chr14	118156233	118156234
chr14	118156264	118156265
chr14	118156269	118156270
chr14	118156283	118156284
chr14	118156300	118156301
chr14	118156402	118156403
chr14	118156447	118156448
chr14	118156630	118156631
chr14	118156631	118156632
chr14	118156907	118156908
chr14	118156998	118156999
chr14	118157038	118157039
chr14	118157099	118157100
chr14	118157180	118157181
chr14	118157196	118157197
chr14	118157258	118157259
chr14	118157261	118157262
chr14	118157429	118157430
chr14	118157834	118157835
chr14	118157874	118157875
chr14	118158023	118158024
chr14	118158165	118158166
chr14	118158300	118158301
chr14	118158355	118158356
chr14	118158415	118158416
chr14	118158417	118158418
chr14	118158515	118158516
chr14	118158629	118158630
chr14	118158835	118158836
chr14	118158876	118158877
chr14	118158998	118158999
chr14	118159068	118159069
chr14	118159144	118159145
chr14	118159181	118159182
chr14	118159437	118159438
chr14	118159447	118159448
chr14	118159796	118159797
chr14	118160078	118160079
chr14	118160087	118160088
chr14	118160147	118160148
chr14	118160202	118160203
chr14	118160228	118160229
chr14	118160270	118160271
chr14	118160457	118160458
chr14	118160461	118160462
chr14	118160481	118160482
chr14	118160524	118160525
chr14	118160542	118160543
chr14	118160590	118160591
chr14	118160689	118160690
chr14	118160717	118160718
chr14	118160905	118160906
chr14	118161193	118161194
chr14	118161217	118161218
chr14	118161230	118161231
chr14	118161527	118161528
chr14	118161696	118161697
chr14	118161830	118161831
chr14	118161880	118161881
chr14	118161905	118161906
chr14	118162007	118162008
chr14	118162030	118162031
chr14	118162137	118162138
chr14	118162300	118162301
chr14	118162545	118162546
chr14	118162588	118162589
chr14	118162801	118162802
chr14	118162826	118162827
chr14	118162840	118162841
chr14	118163229	118163230
chr14	118163348	118163349
chr14	118163712	118163713
chr14	118163780	118163781
chr14	118163824	118163825
chr14	118163925	118163926
chr14	118164261	118164262
chr14	118164283	118164284
chr14	118164285	118164286
chr14	118164300	118164301
chr14	118164304	118164305
chr14	118164308	118164309
chr14	118164327	118164328
chr14	118164339	118164340
chr14	118164341	118164342
chr14	118164608	118164609
chr14	118164684	118164685
chr14	118164686	118164687
chr14	118164737	118164738
chr14	118164738	118164739
chr14	118164748	118164749
chr14	118164788	118164789
chr14	118164896	118164897
chr14	118168703	118168704
chr14	118168738	118168739
chr14	118168794	118168795
chr14	118168799	118168800
chr14	118168851	118168852
chr14	118168945	118168946
chr14	118168996	118168997
chr14	118169002	118169003
chr14	118169322	118169323
chr14	118169378	118169379
chr14	118169519	118169520
chr14	118169606	118169607
chr14	118169653	118169654
chr14	118169655	118169656
chr14	118169702	118169703
chr14	118169743	118169744
chr14	118169752	118169753
chr14	118169937	118169938
chr14	118170005	118170006
chr14	118170041	118170042
chr14	118170060	118170061
chr14	118170090	118170091
chr14	118170196	118170197
chr14	118170198	118170199
chr14	118170199	118170200
chr14	118170207	118170208
chr14	118170282	118170283
chr14	118170555	118170556
chr14	118170577	118170578
chr14	118170578	118170579
chr14	118170591	118170592
chr14	118170610	118170611
chr14	118170612	118170613
chr14	118170664	118170665
chr14	118170760	118170761
chr14	118170817	118170818
chr14	118170832	118170833
chr14	118170907	118170908
chr14	118170919	118170920
chr14	118171037	118171038
chr14	118171039	118171040
chr14	118171050	118171051
chr14	118171198	118171199
chr14	118171230	118171231
chr14	118171238	118171239
chr14	118171239	118171240
chr14	118171243	118171244
chr14	118171300	118171301
chr14	118171411	118171412
chr14	118171590	118171591
chr14	118171721	118171722
chr14	118171759	118171760
chr14	118171793	118171794
chr14	118171834	118171835
chr14	118171918	118171919
chr14	118171992	118171993
chr14	118172159	118172160
chr14	118172236	118172237
chr14	118172250	118172251
chr14	118172290	118172291
chr14	118172311	118172312
chr14	118172330	118172331
chr14	118172466	118172467
chr14	118172478	118172479
chr14	118172560	118172561
chr14	118172633	118172634
chr14	118172754	118172755
chr14	118172800	118172801
chr14	118172834	118172835
chr14	118172850	118172851
chr14	118172905	118172906
chr14	118172995	118172996
chr14	118173001	118173002
chr14	118173015	118173016
chr14	118173296	118173297
chr14	118173308	118173309
chr14	118173402	118173403
chr14	118173403	118173404
chr14	118173454	118173455
chr14	118173483	118173484
chr14	118173528	118173529
chr14	118173535	118173536
chr14	118173629	118173630
chr14	118173647	118173648
chr14	118173746	118173747
chr14	118173747	118173748
chr14	118173752	118173753
chr14	118173759	118173760
chr14	118173784	118173785
chr14	118173942	118173943
chr14	118174076	118174077
chr14	118174125	118174126
chr14	118174136	118174137
chr14	118174138	118174139
chr14	118174152	118174153
chr14	118174187	118174188
chr14	118174238	118174239
chr14	118174242	118174243
chr14	118174269	118174270
chr14	118174343	118174344
chr14	118174518	118174519
chr14	118174795	118174796
chr14	118174957	118174958
chr14	118174963	118174964
chr14	118174965	118174966
chr14	118175015	118175016
chr14	118175058	118175059
chr14	118175061	118175062
chr14	118175154	118175155
chr14	118175283	118175284
chr14	118175325	118175326
chr14	118175421	118175422
chr14	118175444	118175445
chr14	118175463	118175464
chr14	118175490	118175491
chr14	118175583	118175584
chr14	118175684	118175685
chr14	118175719	118175720
chr14	118175927	118175928
chr14	118175989	118175990
chr14	118176020	118176021
chr14	118176151	118176152
chr14	118176220	118176221
chr14	118176342	118176343
chr14	118176852	118176853
chr14	118176983	118176984
chr14	118177074	118177075
chr14	118177284	118177285
chr14	118177367	118177368
chr14	118177368	118177369
chr14	118177497	118177498
chr14	118177767	118177768
chr14	118177968	118177969
chr14	118178158	118178159
chr14	118178264	118178265
chr14	118178444	118178445
chr14	118178626	118178627
chr14	118178654	118178655
chr14	118178692	118178693
chr14	118178693	118178694
chr14	118178834	118178835
chr14	118178863	118178864
chr14	118178864	118178865
chr14	118178881	118178882
chr14	118179093	118179094
chr14	118179116	118179117
chr14	118179210	118179211
chr14	118179289	118179290
chr14	118179437	118179438
chr14	118179530	118179531
chr14	118179564	118179565
chr14	118179572	118179573
chr14	118179676	118179677
chr14	118179707	118179708
chr14	118179728	118179729
chr14	118179955	118179956
chr14	118180006	118180007
chr14	118180008	118180009
chr14	118180064	118180065
chr14	118180099	118180100
chr14	118180105	118180106
chr14	118180186	118180187
chr14	118180208	118180209
chr14	118180272	118180273
chr14	118180542	118180543
chr14	118180578	118180579
chr14	118180681	118180682
chr14	118180769	118180770
chr14	118181108	118181109
chr14	118181182	118181183
chr14	118181655	118181656
chr14	118181658	118181659
chr14	118182173	118182174
chr14	118182268	118182269
chr14	118182278	118182279
chr14	118182353	118182354
chr14	118182398	118182399
chr14	118182426	118182427
chr14	118182510	118182511
chr14	118182557	118182558
chr14	118182567	118182568
chr14	118182614	118182615
chr14	118182658	118182659
chr14	118182666	118182667
chr14	118182675	118182676
chr14	118182676	118182677
chr14	118182700	118182701
chr14	118182784	118182785
chr14	118182814	118182815
chr14	118182882	118182883
chr14	118182984	118182985
chr14	118183017	118183018
chr14	118183031	118183032
chr14	118183032	118183033
chr14	118183033	118183034
chr14	118183051	118183052
chr14	118183083	118183084
chr14	118183097	118183098
chr14	118183167	118183168
chr14	118183336	118183337
chr14	118183364	118183365
chr14	118183407	118183408
chr14	118183493	118183494
chr14	118183494	118183495
chr14	118183508	118183509
chr14	118183523	118183524
chr14	118183529	118183530
chr14	118183577	118183578
chr14	118183663	118183664
chr14	118183725	118183726
chr14	118183741	118183742
chr14	118183967	118183968
chr14	118184057	118184058
chr14	118184062	118184063
chr14	118184090	118184091
chr14	118184131	118184132
chr14	118184133	118184134
chr14	118184160	118184161
chr14	118184166	118184167
chr14	118184203	118184204
chr14	118184204	118184205
chr14	118184206	118184207
chr14	118184273	118184274
chr14	118184290	118184291
chr14	118184358	118184359
chr14	118184361	118184362
chr14	118184365	118184366
chr14	118184366	118184367
chr14	118184482	118184483
chr14	118184564	118184565
chr14	118184593	118184594
chr14	118184704	118184705
chr14	118184726	118184727
chr14	118184755	118184756
chr14	118184827	118184828
chr14	118184840	118184841
chr14	118184883	118184884
chr14	118184896	118184897
chr14	118185041	118185042
chr14	118185149	118185150
chr14	118185175	118185176
chr14	118185176	118185177
chr14	118185181	118185182
chr14	118185200	118185201
chr14	118185204	118185205
chr14	118185267	118185268
chr14	118185419	118185420
chr14	118185423	118185424
chr14	118185447	118185448
chr14	118185480	118185481
chr14	118185489	118185490
chr14	118185497	118185498
chr14	118185516	118185517
chr14	118185561	118185562
chr14	118185653	118185654
chr14	118185714	118185715
chr14	118185717	118185718
chr14	118185732	118185733
chr14	118185819	118185820
chr14	118185821	118185822
chr14	118185861	118185862
chr14	118185917	118185918
chr14	118185930	118185931
chr14	118185966	118185967
chr14	118185971	118185972
chr14	118185991	118185992
chr14	118185993	118185994
chr14	118186001	118186002
chr14	118186025	118186026
chr14	118186084	118186085
chr14	118186093	118186094
chr14	118186102	118186103
chr14	118186104	118186105
chr14	118186108	118186109
chr14	118186247	118186248
chr14	118186517	118186518
chr14	118186522	118186523
chr14	118186538	118186539
chr14	118186593	118186594
chr14	118186736	118186737
chr14	118186850	118186851
chr14	118186858	118186859
chr14	118186956	118186957
chr14	118187156	118187157
chr14	118187332	118187333
chr14	118187428	118187429
chr14	118187515	118187516
chr14	118187593	118187594
chr14	118187710	118187711
chr14	118187800	118187801
chr14	118187918	118187919
chr14	118187970	118187971
chr14	118188022	118188023
chr14	118188099	118188100
chr14	118188217	118188218
chr14	118188330	118188331
chr14	118188423	118188424
chr14	118188556	118188557
chr14	118188644	118188645
chr14	118188645	118188646
chr14	118188649	118188650
chr14	118188661	118188662
chr14	118188665	118188666
chr14	118188716	118188717
chr14	118188866	118188867
chr14	118189076	118189077
chr14	118189397	118189398
chr14	118189535	118189536
chr14	118189536	118189537
chr14	118189555	118189556
chr14	118189594	118189595
chr14	118190065	118190066
chr14	118190083	118190084
chr14	118190120	118190121
chr14	118190172	118190173
chr14	118190184	118190185
chr14	118190218	118190219
chr14	118190265	118190266
chr14	118190299	118190300
chr14	118190407	118190408
chr14	118190510	118190511
chr14	118190550	118190551
chr14	118190906	118190907
chr14	118191181	118191182
chr14	118191182	118191183
chr14	118191248	118191249
chr14	118191252	118191253
chr14	118191374	118191375
chr14	118191483	118191484
chr14	118191516	118191517
chr14	118191573	118191574
chr14	118191676	118191677
chr14	118191716	118191717
chr14	118191823	118191824
chr14	118191921	118191922
chr14	118191926	118191927
chr14	118192068	118192069
chr14	118192221	118192222
chr14	118193391	118193392
chr14	118193789	118193790
chr14	118193873	118193874
chr14	118194173	118194174
chr14	118195009	118195010
chr14	118195309	118195310
chr14	118195765	118195766
chr14	118195974	118195975
chr14	118196011	118196012
chr14	118196123	118196124
chr14	118196178	118196179
chr14	118196650	118196651
chr14	118197097	118197098
chr14	118197491	118197492
chr14	118197594	118197595
chr14	118197661	118197662
chr14	118197780	118197781
chr14	118197850	118197851
chr14	118197886	118197887
chr14	118197899	118197900
chr14	118198003	118198004
chr14	118198063	118198064
chr14	118198102	118198103
chr14	118198323	118198324
chr14	118198324	118198325
chr14	118198428	118198429
chr14	118198463	118198464
chr14	118199186	118199187
chr14	118199191	118199192
chr14	118199279	118199280
chr14	118199334	118199335
chr14	118199339	118199340
chr14	118199464	118199465
chr14	118199500	118199501
chr14	118199649	118199650
chr14	118199768	118199769
chr14	118199799	118199800
chr14	118199859	118199860
chr14	118199907	118199908
chr14	118199987	118199988
chr14	118200013	118200014
chr14	118200057	118200058
chr14	118200140	118200141
chr14	118200176	118200177
chr14	118200181	118200182
chr14	118200242	118200243
chr14	118200256	118200257
chr14	118200316	118200317
chr14	118200322	118200323
chr14	118200333	118200334
chr14	118200334	118200335
chr14	118200340	118200341
chr14	118200390	118200391
chr14	118200428	118200429
chr14	118200462	118200463
chr14	118200669	118200670
chr14	118200716	118200717
chr14	118200782	118200783
chr14	118200830	118200831
chr14	118200831	118200832
chr14	118200859	118200860
chr14	118200981	118200982
chr14	118201278	118201279
chr14	118201366	118201367
chr14	118201470	118201471
chr14	118201494	118201495
chr14	118201517	118201518
chr14	118201555	118201556
chr14	118201560	118201561
chr14	118201892	118201893
chr14	118202023	118202024
chr14	118202127	118202128
chr14	118202188	118202189
chr14	118202190	118202191
chr14	118202420	118202421
chr14	118202473	118202474
chr14	118202927	118202928
chr14	118203090	118203091
chr14	118203152	118203153
chr14	118203165	118203166
chr14	118203256	118203257
chr14	118203430	118203431
chr14	118203468	118203469
chr14	118203478	118203479
chr14	118203479	118203480
chr14	118203531	118203532
chr14	118203589	118203590
chr14	118203647	118203648
chr14	118203880	118203881
chr14	118204124	118204125
chr14	118204159	118204160
chr14	118204316	118204317
chr14	118204393	118204394
chr14	118204417	118204418
chr14	118204454	118204455
chr14	118204455	118204456
chr14	118204456	118204457
chr14	118204504	118204505
chr14	118204514	118204515
chr14	118204702	118204703
chr14	118204775	118204776
chr14	118204948	118204949
chr14	118204971	118204972
chr14	118205022	118205023
chr14	118205201	118205202
chr14	118205291	118205292
chr14	118205507	118205508
chr14	118205534	118205535
chr14	118205565	118205566
chr14	118205863	118205864
chr14	118205906	118205907
chr14	118206026	118206027
chr14	118206070	118206071
chr14	118206114	118206115
chr14	118206134	118206135
chr14	118206153	118206154
chr14	118206191	118206192
chr14	118206202	118206203
chr14	118206204	118206205
chr14	118206299	118206300
chr14	118206306	118206307
chr14	118206314	118206315
chr14	118206355	118206356
chr14	118206364	118206365
chr14	118206389	118206390
chr14	118206398	118206399
chr14	118206499	118206500
chr14	118206549	118206550
chr14	118206597	118206598
chr14	118206604	118206605
chr14	118206629	118206630
chr14	118206670	118206671
chr14	118206760	118206761
chr14	118206787	118206788
chr14	118206943	118206944
chr14	118207022	118207023
chr14	118207106	118207107
chr14	118207203	118207204
chr14	118207320	118207321
chr14	118207505	118207506
chr14	118207534	118207535
chr14	118207633	118207634
chr14	118207687	118207688
chr14	118207800	118207801
chr14	118207836	118207837
chr14	118207904	118207905
chr14	118207917	118207918
chr14	118207944	118207945
chr14	118207962	118207963
chr14	118207986	118207987
chr14	118208024	118208025
chr14	118208092	118208093
chr14	118208093	118208094
chr14	118208157	118208158
chr14	118208255	118208256
chr14	118208310	118208311
chr14	118208348	118208349
chr14	118208361	118208362
chr14	118208511	118208512
chr14	118208531	118208532
chr14	118208967	118208968
chr14	118209103	118209104
chr14	118209157	118209158
chr14	118209207	118209208
chr14	118209208	118209209
chr14	118209799	118209800
chr14	118210086	118210087
chr14	118210698	118210699
chr14	118210760	118210761
chr14	118211038	118211039
chr14	118211296	118211297
chr14	118211464	118211465
chr14	118211544	118211545
chr14	118211551	118211552
chr14	118211552	118211553
chr14	118211555	118211556
chr14	118211613	118211614
chr14	118212112	118212113
chr14	118212238	118212239
chr14	118212813	118212814
chr14	118212853	118212854
chr14	118212924	118212925
chr14	118212944	118212945
chr14	118213558	118213559
chr14	118213643	118213644
chr14	118213697	118213698
chr14	118213853	118213854
chr14	118213973	118213974
chr14	118214005	118214006
chr14	118214014	118214015
chr14	118214030	118214031
chr14	118214099	118214100
chr14	118214114	118214115
chr14	118214289	118214290
chr14	118214333	118214334
chr14	118214355	118214356
chr14	118214365	118214366
chr14	118214447	118214448
chr14	118214594	118214595
chr14	118214617	118214618
chr14	118214631	118214632
chr14	118214738	118214739
chr14	118214743	118214744
chr14	118214759	118214760
chr14	118214766	118214767
chr14	118214883	118214884
chr14	118214885	118214886
chr14	118214893	118214894
chr14	118215048	118215049
chr14	118215061	118215062
chr14	118215067	118215068
chr14	118215073	118215074
chr14	118215097	118215098
chr14	118215200	118215201
chr14	118215201	118215202
chr14	118215202	118215203
chr14	118215304	118215305
chr14	118215394	118215395
chr14	118215605	118215606
chr14	118215621	118215622
chr14	118215636	118215637
chr14	118215761	118215762
chr14	118215772	118215773
chr14	118215778	118215779
chr14	118215779	118215780
chr14	118215785	118215786
chr14	118215849	118215850
chr14	118215895	118215896
chr14	118215921	118215922
chr14	118216016	118216017
chr14	118216055	118216056
chr14	118216249	118216250
chr14	118216255	118216256
chr14	118216408	118216409
chr14	118216427	118216428
chr14	118216622	118216623
chr14	118216643	118216644
chr14	118216652	118216653
chr14	118216676	118216677
chr14	118216718	118216719
chr14	118216778	118216779
chr14	118217062	118217063
chr14	118217070	118217071
chr14	118217189	118217190
chr14	118217241	118217242
chr14	118217392	118217393
chr14	118217405	118217406
chr14	118217415	118217416
chr14	118217421	118217422
chr14	118217470	118217471
chr14	118217653	118217654
chr14	118217750	118217751
chr14	118217794	118217795
chr14	118217899	118217900
chr14	118217990	118217991
chr14	118218014	118218015
chr14	118218068	118218069
chr14	118218077	118218078
chr14	118218332	118218333
chr14	118218618	118218619
chr14	118218770	118218771
chr14	118219010	118219011
chr14	118219034	118219035
chr14	118219058	118219059
chr14	118219067	118219068
chr14	118220134	118220135
chr14	118220446	118220447
chr14	118221110	118221111
chr14	118221187	118221188
chr14	118221356	118221357
chr14	118221761	118221762
chr14	118221885	118221886
chr14	118222167	118222168
chr14	118222268	118222269
chr14	118222301	118222302
chr14	118222592	118222593
chr14	118222710	118222711
chr14	118222747	118222748
chr14	118222928	118222929
chr14	118223005	118223006
chr14	118223009	118223010
chr14	118223012	118223013
chr14	118223035	118223036
chr14	118223104	118223105
chr14	118223105	118223106
chr14	118223203	118223204
chr14	118223244	118223245
chr14	118223274	118223275
chr14	118223390	118223391
chr14	118223425	118223426
chr14	118223450	118223451
chr14	118223569	118223570
chr14	118223579	118223580
chr14	118223620	118223621
chr14	118223637	118223638
chr14	118223680	118223681
chr14	118223771	118223772
chr14	118223778	118223779
chr14	118223808	118223809
chr14	118223814	118223815
chr14	118223837	118223838
chr14	118223859	118223860
chr14	118224008	118224009
chr14	118224037	118224038
chr14	118224070	118224071
chr14	118224115	118224116
chr14	118224123	118224124
chr14	118224211	118224212
chr14	118224251	118224252
chr14	118224281	118224282
chr14	118224377	118224378
chr14	118224390	118224391
chr14	118224696	118224697
chr14	118224867	118224868
chr14	118224869	118224870
chr14	118224944	118224945
chr14	118225070	118225071
chr14	118225106	118225107
chr14	118225248	118225249
chr14	118225287	118225288
chr14	118225359	118225360
chr14	118225510	118225511
chr14	118225547	118225548
chr14	118225563	118225564
chr14	118225565	118225566
chr14	118225616	118225617
chr14	118225714	118225715
chr14	118225792	118225793
chr14	118226099	118226100
chr14	118226119	118226120
chr14	118226152	118226153
chr14	118226170	118226171
chr14	118226280	118226281
chr14	118226328	118226329
chr14	118226332	118226333
chr14	118226487	118226488
chr14	118226762	118226763
chr14	118226918	118226919
chr14	118227360	118227361
chr14	118227471	118227472
chr14	118227818	118227819
chr14	118227935	118227936
chr14	118227992	118227993
chr14	118228336	118228337
chr14	118228386	118228387
chr14	118228387	118228388
chr14	118228957	118228958
chr14	118229354	118229355
chr14	118229639	118229640
chr14	118229644	118229645
chr14	118229825	118229826
chr14	118229904	118229905
chr14	118229914	118229915
chr14	118230105	118230106
chr14	118231248	118231249
chr14	118231258	118231259
chr14	118231409	118231410
chr14	118231512	118231513
chr14	118231587	118231588
chr14	118231816	118231817
chr14	118231835	118231836
chr14	118231850	118231851
chr14	118231889	118231890
chr14	118232480	118232481
chr14	118233122	118233123
chr14	118233515	118233516
chr14	118233649	118233650
chr14	118233704	118233705
chr14	118233705	118233706
chr14	118234086	118234087
chr14	118234377	118234378
chr14	118234744	118234745
chr14	118234948	118234949
chr14	118234975	118234976
chr14	118235257	118235258
chr14	118235389	118235390
chr14	118236307	118236308
chr14	118236349	118236350
chr14	118236396	118236397
chr14	118236533	118236534
chr14	118236793	118236794
chr14	118236817	118236818
chr14	118236884	118236885
chr14	118237233	118237234
chr14	118237249	118237250
chr14	118237463	118237464
chr14	118237466	118237467
chr14	118237472	118237473
chr14	118237504	118237505
chr14	118237541	118237542
chr14	118237911	118237912
chr14	118237959	118237960
chr14	118237960	118237961
chr14	118237997	118237998
chr14	118238002	118238003
chr14	118238292	118238293
chr14	118238364	118238365
chr14	118238485	118238486
chr14	118238713	118238714
chr14	118239192	118239193
chr14	118239290	118239291
chr14	118239426	118239427
chr14	118239465	118239466
chr14	118239507	118239508
chr14	118239586	118239587
chr14	118239605	118239606
chr14	118239626	118239627
chr14	118239791	118239792
chr14	118239817	118239818
chr14	118239871	118239872
chr14	118239881	118239882
chr14	118239894	118239895
chr14	118239899	118239900
chr14	118239931	118239932
chr14	118239932	118239933
chr14	118239936	118239937
chr14	118239972	118239973
chr14	118240001	118240002
chr14	118240018	118240019
chr14	118240153	118240154
chr14	118240196	118240197
chr14	118240406	118240407
chr14	118240577	118240578
chr14	118240578	118240579
chr14	118240687	118240688
chr14	118240722	118240723
chr14	118240773	118240774
chr14	118240810	118240811
chr14	118241088	118241089
chr14	118241139	118241140
chr14	118241146	118241147
chr14	118241178	118241179
chr14	118241304	118241305
chr14	118241307	118241308
chr14	118241333	118241334
chr14	118241351	118241352
chr14	118241352	118241353
chr14	118241412	118241413
chr14	118241467	118241468
chr14	118242029	118242030
chr14	118242065	118242066
chr14	118242124	118242125
chr14	118242139	118242140
chr14	118242207	118242208
chr14	118242287	118242288
chr14	118242297	118242298
chr14	118242334	118242335
chr14	118242404	118242405
chr14	118242536	118242537
chr14	118242708	118242709
chr14	118242746	118242747
chr14	118242910	118242911
chr14	118243000	118243001
chr14	118243064	118243065
chr14	118243201	118243202
chr14	118243476	118243477
chr14	118243593	118243594
chr14	118243843	118243844
chr14	118243914	118243915
chr14	118244010	118244011
chr14	118244225	118244226
chr14	118244492	118244493
chr14	118244850	118244851
chr14	118245026	118245027
chr14	118245203	118245204
chr14	118245373	118245374
chr14	118245546	118245547
chr14	118245701	118245702
chr14	118245791	118245792
chr14	118245836	118245837
chr14	118246013	118246014
chr14	118246381	118246382
chr14	118246951	118246952
chr14	118247054	118247055
chr14	118247667	118247668
chr14	118247677	118247678
chr14	118247701	118247702
chr14	118247781	118247782
chr14	118247811	118247812
chr14	118248076	118248077
chr14	118248085	118248086
chr14	118248086	118248087
chr14	118248450	118248451
chr14	118248483	118248484
chr14	118248490	118248491
chr14	118248639	118248640
chr14	118248758	118248759
chr14	118248812	118248813
chr14	118248900	118248901
chr14	118249007	118249008
chr14	118249020	118249021
chr14	118249022	118249023
chr14	118249040	118249041
chr14	118249158	118249159
chr14	118249218	118249219
chr14	118249233	118249234
chr14	118249412	118249413
chr14	118249466	118249467
chr14	118249495	118249496
chr14	118249626	118249627
chr14	118249670	118249671
chr14	118249690	118249691
chr14	118249748	118249749
chr14	118249897	118249898
chr14	118249924	118249925
chr14	118249941	118249942
chr14	118249974	118249975
chr14	118249994	118249995
chr14	118250086	118250087
chr14	118250159	118250160
chr14	118250171	118250172
chr14	118250289	118250290
chr14	118250313	118250314
chr14	118250364	118250365
chr14	118250404	118250405
chr14	118250405	118250406
chr14	118250474	118250475
chr14	118250561	118250562
chr14	118250618	118250619
chr14	118250652	118250653
chr14	118250654	118250655
chr14	118250855	118250856
chr14	118250872	118250873
chr14	118250926	118250927
chr14	118251011	118251012
chr14	118251016	118251017
chr14	118251044	118251045
chr14	118251084	118251085
chr14	118251126	118251127
chr14	118251133	118251134
chr14	118251275	118251276
chr14	118251441	118251442
chr14	118251520	118251521
chr14	118251599	118251600
chr14	118251666	118251667
chr14	118251692	118251693
chr14	118251733	118251734
chr14	118251818	118251819
chr14	118251981	118251982
chr14	118252259	118252260
chr14	118252357	118252358
chr14	118252422	118252423
chr14	118252440	118252441
chr14	118252644	118252645
chr14	118252852	118252853
chr14	118252896	118252897
chr14	118252919	118252920
chr14	118253018	118253019
chr14	118253143	118253144
chr14	118253156	118253157
chr14	118253226	118253227
chr14	118253290	118253291
chr14	118253437	118253438
chr14	118253438	118253439
chr14	118253523	118253524
chr14	118253838	118253839
chr14	118253839	118253840
chr14	118253913	118253914
chr14	118253969	118253970
chr14	118253970	118253971
chr14	118253998	118253999
chr14	118254064	118254065
chr14	118254103	118254104
chr14	118254298	118254299
chr14	118254343	118254344
chr14	118254356	118254357
chr14	118254363	118254364
chr14	118254365	118254366
chr14	118254489	118254490
chr14	118254508	118254509
chr14	118254771	118254772
chr14	118254833	118254834
chr14	118254845	118254846
chr14	118254888	118254889
chr14	118254988	118254989
chr14	118255028	118255029
chr14	118255043	118255044
chr14	118255046	118255047
chr14	118255105	118255106
chr14	118255117	118255118
chr14	118255171	118255172
chr14	118255220	118255221
chr14	118255231	118255232
chr14	118255271	118255272
chr14	118255438	118255439
chr14	118255498	118255499
chr14	118255539	118255540
chr14	118255604	118255605
chr14	118255801	118255802
chr14	118255802	118255803
chr14	118255818	118255819
chr14	118255959	118255960
chr14	118255988	118255989
chr14	118255993	118255994
chr14	118256066	118256067
chr14	118256098	118256099
chr14	118256352	118256353
chr14	118256429	118256430
chr14	118256539	118256540
chr14	118256580	118256581
chr14	118256605	118256606
chr14	118256707	118256708
chr14	118256736	118256737
chr14	118256742	118256743
chr14	118256840	118256841
chr14	118257399	118257400
chr14	118257425	118257426
chr14	118257459	118257460
chr14	118257531	118257532
chr14	118257594	118257595
chr14	118257598	118257599
chr14	118257622	118257623
chr14	118257644	118257645
chr14	118257663	118257664
chr14	118257666	118257667
chr14	118257726	118257727
chr14	118257754	118257755
chr14	118257904	118257905
chr14	118257916	118257917
chr14	118258028	118258029
chr14	118258079	118258080
chr14	118258087	118258088
chr14	118258143	118258144
chr14	118258152	118258153
chr14	118258205	118258206
chr14	118258222	118258223
chr14	118258229	118258230
chr14	118258231	118258232
chr14	118258387	118258388
chr14	118258411	118258412
chr14	118258590	118258591
chr14	118258604	118258605
chr14	118258662	118258663
chr14	118258829	118258830
chr14	118258908	118258909
chr14	118259221	118259222
chr14	118259269	118259270
chr14	118259425	118259426
chr14	118259493	118259494
chr14	118259750	118259751
chr14	118259879	118259880
chr14	118260853	118260854
chr14	118260898	118260899
chr14	118261144	118261145
chr14	118261258	118261259
chr14	118261278	118261279
chr14	118261475	118261476
chr14	118261513	118261514
chr14	118262091	118262092
chr14	118262133	118262134
chr14	118262238	118262239
chr14	118262744	118262745
chr14	118262880	118262881
chr14	118262885	118262886
chr14	118263054	118263055
chr14	118263130	118263131
chr14	118263214	118263215
chr14	118263309	118263310
chr14	118263421	118263422
chr14	118263542	118263543
chr14	118263573	118263574
chr14	118263640	118263641
chr14	118263664	118263665
chr14	118263672	118263673
chr14	118263721	118263722
chr14	118263748	118263749
chr14	118263754	118263755
chr14	118263808	118263809
chr14	118264260	118264261
chr14	118264331	118264332
chr14	118264334	118264335
chr14	118264377	118264378
chr14	118264384	118264385
chr14	118264401	118264402
chr14	118264632	118264633
chr14	118264791	118264792
chr14	118264899	118264900
chr14	118264903	118264904
chr14	118264910	118264911
chr14	118264967	118264968
chr14	118264980	118264981
chr14	118264985	118264986
chr14	118265047	118265048
chr14	118265279	118265280
chr14	118265329	118265330
chr14	118265381	118265382
chr14	118265431	118265432
chr14	118265644	118265645
chr14	118265693	118265694
chr14	118265712	118265713
chr14	118265721	118265722
chr14	118265722	118265723
chr14	118265816	118265817
chr14	118265817	118265818
chr14	118265845	118265846
chr14	118265885	118265886
chr14	118265892	118265893
chr14	118265898	118265899
chr14	118265904	118265905
chr14	118266027	118266028
chr14	118266089	118266090
chr14	118266091	118266092
chr14	118266123	118266124
chr14	118266145	118266146
chr14	118266196	118266197
chr14	118266220	118266221
chr14	118266226	118266227
chr14	118266227	118266228
chr14	118266279	118266280
chr14	118266335	118266336
chr14	118266430	118266431
chr14	118266442	118266443
chr14	118266465	118266466
chr14	118266471	118266472
chr14	118266473	118266474
chr14	118266487	118266488
chr14	118266528	118266529
chr14	118266556	118266557
chr14	118266557	118266558
chr14	118266568	118266569
chr14	118266570	118266571
chr14	118266594	118266595
chr14	118266661	118266662
chr14	118266671	118266672
chr14	118266731	118266732
chr14	118266764	118266765
chr14	118266766	118266767
chr14	118266789	118266790
chr14	118266792	118266793
chr14	118266803	118266804
chr14	118266826	118266827
chr14	118266851	118266852
chr14	118266863	118266864
chr14	118266917	118266918
chr14	118266949	118266950
chr14	118267021	118267022
chr14	118267025	118267026
chr14	118267090	118267091
chr14	118267091	118267092
chr14	118267123	118267124
chr14	118267850	118267851
chr14	118267853	118267854
chr14	118267854	118267855
chr14	118267873	118267874
chr14	118267989	118267990
chr14	118268073	118268074
chr14	118268101	118268102
chr14	118268138	118268139
chr14	118268139	118268140
chr14	118268157	118268158
chr14	118268158	118268159
chr14	118268176	118268177
chr14	118268198	118268199
chr14	118268200	118268201
chr14	118268241	118268242
chr14	118268255	118268256
chr14	118268265	118268266
chr14	118268274	118268275
chr14	118268279	118268280
chr14	118268318	118268319
chr14	118268319	118268320
chr14	118268449	118268450
chr14	118268455	118268456
chr14	118268457	118268458
chr14	118268481	118268482
chr14	118268565	118268566
chr14	118268603	118268604
chr14	118268653	118268654
chr14	118268693	118268694
chr14	118268815	118268816
chr14	118268846	118268847
chr14	118268858	118268859
chr14	118268903	118268904
chr14	118268942	118268943
chr14	118268949	118268950
chr14	118268955	118268956
chr14	118268956	118268957
chr14	118268967	118268968
chr14	118269041	118269042
chr14	118269047	118269048
chr14	118269094	118269095
chr14	118269386	118269387
chr14	118269437	118269438
chr14	118269476	118269477
chr14	118269493	118269494
chr14	118269509	118269510
chr14	118269615	118269616
chr14	118269627	118269628
chr14	118269645	118269646
chr14	118269934	118269935
chr14	118270030	118270031
chr14	118270958	118270959
chr14	118270977	118270978
chr14	118271091	118271092
chr14	118271102	118271103
chr14	118271421	118271422
chr14	118271483	118271484
chr14	118271601	118271602
chr14	118271823	118271824
chr14	118271860	118271861
chr14	118271867	118271868
chr14	118272212	118272213
chr14	118272543	118272544
chr14	118272544	118272545
chr14	118272546	118272547
chr14	118272562	118272563
chr14	118272723	118272724
chr14	118272854	118272855
chr14	118272925	118272926
chr14	118272927	118272928
chr14	118273024	118273025
chr14	118273047	118273048
chr14	118273056	118273057
chr14	118273187	118273188
chr14	118273210	118273211
chr14	118273241	118273242
chr14	118273470	118273471
chr14	118273712	118273713
chr14	118274624	118274625
chr14	118274722	118274723
chr14	118275629	118275630
chr14	118276124	118276125
chr14	118276722	118276723
chr14	118276976	118276977
chr14	118277079	118277080
chr14	118277121	118277122
chr14	118277257	118277258
chr14	118277380	118277381
chr14	118277514	118277515
chr14	118277618	118277619
chr14	118277665	118277666
chr14	118277700	118277701
chr14	118277755	118277756
chr14	118277847	118277848
chr14	118277875	118277876
chr14	118278284	118278285
chr14	118278576	118278577
chr14	118278607	118278608
chr14	118278616	118278617
chr14	118278617	118278618
chr14	118278702	118278703
chr14	118278755	118278756
chr14	118278777	118278778
chr14	118278853	118278854
chr14	118279002	118279003
chr14	118279064	118279065
chr14	118279069	118279070
chr14	118279086	118279087
chr14	118279176	118279177
chr14	118279210	118279211
chr14	118279218	118279219
chr14	118279272	118279273
chr14	118279280	118279281
chr14	118279283	118279284
chr14	118279340	118279341
chr14	118279508	118279509
chr14	118279509	118279510
chr14	118279511	118279512
chr14	118279532	118279533
chr14	118279580	118279581
chr14	118279883	118279884
chr14	118279935	118279936
chr14	118279975	118279976
chr14	118280020	118280021
chr14	118280032	118280033
chr14	118280100	118280101
chr14	118280382	118280383
chr14	118280495	118280496
chr14	118280504	118280505
chr14	118280547	118280548
chr14	118280551	118280552
chr14	118280571	118280572
chr14	118280762	118280763
chr14	118280814	118280815
chr14	118280960	118280961
chr14	118280980	118280981
chr14	118281027	118281028
chr14	118281110	118281111
chr14	118281167	118281168
chr14	118281185	118281186
chr14	118281191	118281192
chr14	118281232	118281233
chr14	118281283	118281284
chr14	118281292	118281293
chr14	118281530	118281531
chr14	118281575	118281576
chr14	118281612	118281613
chr14	118282011	118282012
chr14	118282253	118282254
chr14	118282260	118282261
chr14	118282290	118282291
chr14	118282298	118282299
chr14	118282317	118282318
chr14	118282323	118282324
chr14	118282329	118282330
chr14	118282343	118282344
chr14	118282414	118282415
chr14	118282441	118282442
chr14	118282537	118282538
chr14	118282588	118282589
chr14	118282604	118282605
chr14	118282629	118282630
chr14	118282673	118282674
chr14	118282756	118282757
chr14	118283384	118283385
chr14	118283626	118283627
chr14	118283700	118283701
chr14	118283768	118283769
chr14	118283901	118283902
chr14	118284338	118284339
chr14	118284371	118284372
chr14	118284438	118284439
chr14	118284511	118284512
chr14	118284546	118284547
chr14	118284549	118284550
chr14	118284756	118284757
chr14	118284992	118284993
chr14	118285004	118285005
chr14	118285164	118285165
chr14	118285213	118285214
chr14	118285219	118285220
chr14	118285482	118285483
chr14	118285502	118285503
chr14	118285525	118285526
chr14	118285631	118285632
chr14	118286062	118286063
chr14	118286099	118286100
chr14	118286146	118286147
chr14	118286169	118286170
chr14	118286184	118286185
chr14	118286233	118286234
chr14	118286263	118286264
chr14	118286266	118286267
chr14	118286270	118286271
chr14	118286276	118286277
chr14	118286590	118286591
chr14	118286738	118286739
chr14	118286885	118286886
chr14	118286912	118286913
chr14	118286932	118286933
chr14	118286945	118286946
chr14	118286982	118286983
chr14	118287019	118287020
chr14	118287165	118287166
chr14	118287168	118287169
chr14	118287175	118287176
chr14	118287194	118287195
chr14	118287223	118287224
chr14	118287248	118287249
chr14	118287344	118287345
chr14	118287352	118287353
chr14	118287414	118287415
chr14	118287469	118287470
chr14	118287488	118287489
chr14	118287654	118287655
chr14	118287673	118287674
chr14	118287820	118287821
chr14	118287841	118287842
chr14	118287846	118287847
chr14	118287959	118287960
chr14	118288052	118288053
chr14	118288162	118288163
chr14	118288565	118288566
chr14	118288661	118288662
chr14	118288662	118288663
chr14	118288675	118288676
chr14	118288690	118288691
chr14	118288783	118288784
chr14	118288829	118288830
chr14	118288983	118288984
chr14	118289004	118289005
chr14	118289037	118289038
chr14	118289041	118289042
chr14	118289044	118289045
chr14	118289099	118289100
chr14	118289122	118289123
chr14	118289126	118289127
chr14	118289189	118289190
chr14	118289304	118289305
chr14	118289314	118289315
chr14	118289331	118289332
chr14	118289373	118289374
chr14	118289468	118289469
chr14	118289473	118289474
chr14	118289689	118289690
chr14	118289699	118289700
chr14	118289722	118289723
chr14	118289775	118289776
chr14	118289821	118289822
chr14	118290008	118290009
chr14	118290021	118290022
chr14	118290025	118290026
chr14	118290038	118290039
chr14	118290054	118290055
chr14	118290157	118290158
chr14	118290158	118290159
chr14	118290159	118290160
chr14	118290365	118290366
chr14	118290374	118290375
chr14	118290378	118290379
chr14	118290418	118290419
chr14	118290462	118290463
chr14	118290476	118290477
chr14	118290537	118290538
chr14	118290553	118290554
chr14	118290588	118290589
chr14	118290644	118290645
chr14	118290753	118290754
chr14	118290755	118290756
chr14	118290772	118290773
chr14	118290871	118290872
chr14	118290872	118290873
chr14	118290885	118290886
chr14	118290901	118290902
chr14	118290992	118290993
chr14	118291064	118291065
chr14	118291272	118291273
chr14	118291627	118291628
chr14	118291686	118291687
chr14	118292125	118292126
chr14	118292367	118292368
chr14	118292411	118292412
chr14	118292698	118292699
chr14	118292707	118292708
chr14	118292755	118292756
chr14	118292801	118292802
chr14	118293047	118293048
chr14	118293219	118293220
chr14	118293333	118293334
chr14	118293722	118293723
chr14	118293776	118293777
chr14	118293782	118293783
chr14	118293882	118293883
chr14	118294046	118294047
chr14	118294084	118294085
chr14	118294122	118294123
chr14	118294310	118294311
chr14	118294445	118294446
chr14	118294449	118294450
chr14	118294527	118294528
chr14	118294591	118294592
chr14	118294674	118294675
chr14	118294704	118294705
chr14	118294971	118294972
chr14	118294978	118294979
chr14	118295087	118295088
chr14	118295137	118295138
chr14	118295141	118295142
chr14	118295154	118295155
chr14	118295162	118295163
chr14	118295370	118295371
chr14	118295730	118295731
chr14	118295940	118295941
chr14	118295960	118295961
chr14	118295975	118295976
chr14	118295999	118296000
chr14	118296015	118296016
chr14	118296021	118296022
chr14	118296060	118296061
chr14	118296103	118296104
chr14	118296113	118296114
chr14	118296127	118296128
chr14	118296134	118296135
chr14	118296189	118296190
chr14	118296238	118296239
chr14	118296334	118296335
chr14	118296373	118296374
chr14	118296390	118296391
chr14	118296417	118296418
chr14	118296422	118296423
chr14	118296471	118296472
chr14	118296490	118296491
chr14	118296612	118296613
chr14	118296623	118296624
chr14	118296782	118296783
chr14	118296798	118296799
chr14	118296887	118296888
chr14	118296925	118296926
chr14	118297186	118297187
chr14	118297200	118297201
chr14	118297223	118297224
chr14	118297281	118297282
chr14	118297384	118297385
chr14	118297434	118297435
chr14	118297486	118297487
chr14	118297508	118297509
chr14	118297518	118297519
chr14	118297578	118297579
chr14	118297653	118297654
chr14	118297774	118297775
chr14	118297837	118297838
chr14	118297884	118297885
chr14	118297888	118297889
chr14	118297913	118297914
chr14	118297940	118297941
chr14	118297941	118297942
chr14	118297949	118297950
chr14	118298030	118298031
chr14	118298034	118298035
chr14	118298044	118298045
chr14	118298045	118298046
chr14	118298067	118298068
chr14	118298082	118298083
chr14	118298195	118298196
chr14	118298198	118298199
chr14	118298218	118298219
chr14	118298220	118298221
chr14	118298316	118298317
chr14	118298434	118298435
chr14	118298503	118298504
chr14	118298698	118298699
chr14	118298718	118298719
chr14	118298725	118298726
chr14	118298879	118298880
chr14	118298901	118298902
chr14	118298911	118298912
chr14	118299023	118299024
chr14	118299084	118299085
chr14	118299156	118299157
chr14	118299203	118299204
chr14	118299607	118299608
chr14	118300014	118300015
chr14	118300040	118300041
chr14	118300243	118300244
chr14	118300777	118300778
chr14	118300835	118300836
chr14	118300845	118300846
chr14	118300855	118300856
chr14	118300937	118300938
chr14	118300938	118300939
chr14	118301011	118301012
chr14	118301015	118301016
chr14	118301050	118301051
chr14	118301065	118301066
chr14	118301226	118301227
chr14	118301382	118301383
chr14	118301457	118301458
chr14	118301485	118301486
chr14	118301705	118301706
chr14	118301850	118301851
chr14	118301888	118301889
chr14	118301972	118301973
chr14	118302009	118302010
chr14	118302023	118302024
chr14	118302029	118302030
chr14	118302035	118302036
chr14	118302205	118302206
chr14	118302400	118302401
chr14	118302403	118302404
chr14	118302571	118302572
chr14	118302994	118302995
chr14	118303003	118303004
chr14	118303338	118303339
chr14	118303388	118303389
chr14	118303433	118303434
chr14	118303467	118303468
chr14	118303608	118303609
chr14	118303632	118303633
chr14	118303676	118303677
chr14	118303732	118303733
chr14	118303973	118303974
chr14	118304250	118304251
chr14	118304284	118304285
chr14	118304584	118304585
chr14	118305226	118305227
chr14	118305711	118305712
chr14	118305899	118305900
chr14	118305911	118305912
chr14	118305942	118305943
chr14	118305956	118305957
chr14	118306072	118306073
chr14	118306073	118306074
chr14	118306121	118306122
chr14	118306156	118306157
chr14	118306218	118306219
chr14	118306236	118306237
chr14	118306245	118306246
chr14	118306316	118306317
chr14	118306328	118306329
chr14	118306453	118306454
chr14	118306490	118306491
chr14	118306524	118306525
chr14	118306598	118306599
chr14	118306665	118306666
chr14	118306771	118306772
chr14	118306793	118306794
chr14	118306804	118306805
chr14	118306815	118306816
chr14	118306929	118306930
chr14	118306950	118306951
chr14	118307089	118307090
chr14	118307090	118307091
chr14	118307112	118307113
chr14	118307244	118307245
chr14	118307250	118307251
chr14	118307613	118307614
chr14	118307618	118307619
chr14	118307629	118307630
chr14	118307965	118307966
chr14	118308155	118308156
chr14	118308214	118308215
chr14	118308279	118308280
chr14	118308284	118308285
chr14	118308444	118308445
chr14	118308510	118308511
chr14	118308596	118308597
chr14	118308611	118308612
chr14	118308622	118308623
chr14	118308677	118308678
chr14	118308685	118308686
chr14	118308937	118308938
chr14	118308938	118308939
chr14	118308939	118308940
chr14	118308947	118308948
chr14	118308963	118308964
chr14	118309089	118309090
chr14	118309127	118309128
chr14	118309150	118309151
chr14	118309349	118309350
chr14	118309427	118309428
chr14	118309576	118309577
chr14	118309644	118309645
chr14	118309688	118309689
chr14	118309773	118309774
chr14	118310080	118310081
chr14	118310089	118310090
chr14	118310117	118310118
chr14	118310189	118310190
chr14	118310268	118310269
chr14	118310790	118310791
chr14	118310813	118310814
chr14	118310825	118310826
chr14	118310931	118310932
chr14	118310985	118310986
chr14	118310993	118310994
chr14	118311026	118311027
chr14	118311083	118311084
chr14	118311099	118311100
chr14	118311165	118311166
chr14	118311243	118311244
chr14	118311277	118311278
chr14	118311278	118311279
chr14	118311324	118311325
chr14	118311328	118311329
chr14	118311333	118311334
chr14	118311406	118311407
chr14	118311433	118311434
chr14	118311446	118311447
chr14	118311455	118311456
chr14	118311458	118311459
chr14	118311958	118311959
chr14	118312161	118312162
chr14	118312162	118312163
chr14	118312169	118312170
chr14	118312170	118312171
chr14	118312384	118312385
chr14	118312399	118312400
chr14	118312433	118312434
chr14	118312703	118312704
chr14	118312923	118312924
chr14	118312925	118312926
chr14	118313012	118313013
chr14	118313049	118313050
chr14	118313083	118313084
chr14	118313113	118313114
chr14	118313219	118313220
chr14	118313570	118313571
chr14	118313899	118313900
chr14	118314214	118314215
chr14	118314235	118314236
chr14	118314404	118314405
chr14	118314475	118314476
chr14	118314558	118314559
chr14	118314746	118314747
chr14	118314973	118314974
chr14	118315018	118315019
chr14	118315232	118315233
chr14	118315392	118315393
chr14	118315697	118315698
chr14	118316051	118316052
chr14	118316480	118316481
chr14	118316546	118316547
chr14	118316641	118316642
chr14	118316658	118316659
chr14	118316752	118316753
chr14	118316812	118316813
chr14	118316843	118316844
chr14	118316898	118316899
chr14	118316911	118316912
chr14	118316912	118316913
chr14	118316921	118316922
chr14	118317579	118317580
chr14	118317642	118317643
chr14	118317661	118317662
chr14	118317671	118317672
chr14	118317680	118317681
chr14	118317754	118317755
chr14	118317788	118317789
chr14	118317908	118317909
chr14	118317977	118317978
chr14	118318042	118318043
chr14	118318131	118318132
chr14	118318270	118318271
chr14	118318387	118318388
chr14	118318457	118318458
chr14	118318536	118318537
chr14	118318663	118318664
chr14	118318751	118318752
chr14	118318789	118318790
chr14	118318912	118318913
chr14	118318955	118318956
chr14	118319016	118319017
chr14	118319104	118319105
chr14	118319166	118319167
chr14	118319209	118319210
chr14	118319266	118319267
chr14	118319274	118319275
chr14	118319279	118319280
chr14	118319405	118319406
chr14	118319531	118319532
chr14	118319666	118319667
chr14	118319765	118319766
chr14	118319780	118319781
chr14	118319785	118319786
chr14	118319796	118319797
chr14	118319802	118319803
chr14	118319804	118319805
chr14	118320058	118320059
chr14	118320298	118320299
chr14	118320646	118320647
chr14	118320929	118320930
chr14	118320995	118320996
chr14	118321614	118321615
chr14	118321834	118321835
chr14	118322224	118322225
chr14	118322427	118322428
chr14	118323083	118323084
chr14	118323194	118323195
chr14	118323551	118323552
chr14	118323885	118323886
chr14	118324322	118324323
chr14	118324811	118324812
chr14	118324829	118324830
chr14	118324944	118324945
chr14	118324989	118324990
chr14	118325334	118325335
chr14	118325390	118325391
chr14	118325440	118325441
chr14	118325465	118325466
chr14	118325792	118325793
chr14	118325796	118325797
chr14	118325867	118325868
chr14	118325894	118325895
chr14	118325925	118325926
chr14	118325934	118325935
chr14	118325944	118325945
chr14	118325986	118325987
chr14	118326059	118326060
chr14	118326069	118326070
chr14	118326234	118326235
chr14	118326408	118326409
chr14	118326443	118326444
chr14	118326460	118326461
chr14	118326578	118326579
chr14	118326607	118326608
chr14	118326611	118326612
chr14	118326642	118326643
chr14	118326652	118326653
chr14	118326665	118326666
chr14	118326694	118326695
chr14	118326834	118326835
chr14	118326868	118326869
chr14	118326881	118326882
chr14	118326930	118326931
chr14	118327085	118327086
chr14	118327093	118327094
chr14	118327105	118327106
chr14	118327141	118327142
chr14	118327167	118327168
chr14	118327177	118327178
chr14	118327199	118327200
chr14	118327251	118327252
chr14	118327977	118327978
chr14	118328035	118328036
chr14	118328083	118328084
chr14	118328136	118328137
chr14	118328208	118328209
chr14	118328429	118328430
chr14	118328481	118328482
chr14	118328732	118328733
chr14	118328755	118328756
chr14	118328786	118328787
chr14	118328851	118328852
chr14	118328881	118328882
chr14	118328978	118328979
chr14	118329101	118329102
chr14	118329284	118329285
chr14	118329288	118329289
chr14	118329356	118329357
chr14	118329416	118329417
chr14	118329588	118329589
chr14	118329623	118329624
chr14	118329677	118329678
chr14	118329678	118329679
chr14	118329684	118329685
chr14	118329715	118329716
chr14	118329743	118329744
chr14	118329968	118329969
chr14	118330096	118330097
chr14	118330166	118330167
chr14	118330177	118330178
chr14	118330247	118330248
chr14	118330379	118330380
chr14	118330421	118330422
chr14	118330438	118330439
chr14	118330672	118330673
chr14	118330909	118330910
chr14	118330999	118331000
chr14	118331009	118331010
chr14	118331024	118331025
chr14	118331145	118331146
chr14	118331251	118331252
chr14	118331260	118331261
chr14	118331267	118331268
chr14	118331312	118331313
chr14	118331509	118331510
chr14	118331719	118331720
chr14	118332006	118332007
chr14	118332512	118332513
chr14	118332561	118332562
chr14	118333350	118333351
chr14	118333433	118333434
chr14	118333737	118333738
chr14	118334291	118334292
chr14	118334479	118334480
chr14	118334585	118334586
chr14	118334658	118334659
chr14	118334659	118334660
chr14	118335000	118335001
chr14	118335024	118335025
chr14	118335181	118335182
chr14	118335203	118335204
chr14	118335224	118335225
chr14	118335253	118335254
chr14	118335261	118335262
chr14	118335266	118335267
chr14	118335276	118335277
chr14	118335329	118335330
chr14	118335353	118335354
chr14	118335467	118335468
chr14	118335502	118335503
chr14	118335507	118335508
chr14	118335556	118335557
chr14	118335611	118335612
chr14	118335647	118335648
chr14	118335722	118335723
chr14	118335767	118335768
chr14	118335770	118335771
chr14	118335777	118335778
chr14	118335834	118335835
chr14	118335919	118335920
chr14	118335926	118335927
chr14	118335959	118335960
chr14	118335972	118335973
chr14	118335984	118335985
chr14	118336410	118336411
chr14	118336487	118336488
chr14	118336490	118336491
chr14	118336528	118336529
chr14	118336539	118336540
chr14	118336542	118336543
chr14	118336583	118336584
chr14	118336638	118336639
chr14	118336647	118336648
chr14	118336963	118336964
chr14	118336988	118336989
chr14	118337001	118337002
chr14	118337230	118337231
chr14	118337234	118337235
chr14	118337260	118337261
chr14	118337321	118337322
chr14	118337532	118337533
chr14	118337603	118337604
chr14	118337689	118337690
chr14	118337769	118337770
chr14	118337795	118337796
chr14	118337959	118337960
chr14	118337962	118337963
chr14	118338194	118338195
chr14	118338371	118338372
chr14	118338450	118338451
chr14	118338641	118338642
chr14	118338659	118338660
chr14	118338679	118338680
chr14	118338735	118338736
chr14	118338769	118338770
chr14	118338792	118338793
chr14	118338809	118338810
chr14	118338840	118338841
chr14	118338929	118338930
chr14	118338976	118338977
chr14	118339018	118339019
chr14	118339023	118339024
chr14	118339083	118339084
chr14	118339133	118339134
chr14	118339245	118339246
chr14	118339249	118339250
chr14	118339263	118339264
chr14	118339304	118339305
chr14	118339526	118339527
chr14	118339536	118339537
chr14	118339538	118339539
chr14	118339542	118339543
chr14	118339562	118339563
chr14	118339616	118339617
chr14	118339706	118339707
chr14	118339791	118339792
chr14	118339805	118339806
chr14	118339817	118339818
chr14	118339935	118339936
chr14	118339965	118339966
chr14	118340004	118340005
chr14	118340039	118340040
chr14	118340078	118340079
chr14	118340146	118340147
chr14	118340167	118340168
chr14	118340329	118340330
chr14	118340410	118340411
chr14	118340412	118340413
chr14	118340519	118340520
chr14	118340706	118340707
chr14	118340707	118340708
chr14	118340710	118340711
chr14	118341034	118341035
chr14	118341093	118341094
chr14	118341128	118341129
chr14	118341156	118341157
chr14	118341212	118341213
chr14	118341302	118341303
chr14	118341315	118341316
chr14	118341633	118341634
chr14	118341774	118341775
chr14	118342058	118342059
chr14	118342152	118342153
chr14	118342164	118342165
chr14	118342165	118342166
chr14	118342170	118342171
chr14	118342240	118342241
chr14	118342260	118342261
chr14	118342284	118342285
chr14	118342291	118342292
chr14	118342307	118342308
chr14	118342372	118342373
chr14	118342454	118342455
chr14	118342663	118342664
chr14	118342828	118342829
chr14	118343072	118343073
chr14	118343087	118343088
chr14	118343192	118343193
chr14	118343391	118343392
chr14	118343400	118343401
chr14	118343484	118343485
chr14	118343485	118343486
chr14	118343982	118343983
chr14	118344021	118344022
chr14	118344022	118344023
chr14	118344245	118344246
chr14	118344316	118344317
chr14	118344496	118344497
chr14	118344755	118344756
chr14	118344778	118344779
chr14	118344932	118344933
chr14	118344933	118344934
chr14	118344934	118344935
chr14	118345015	118345016
chr14	118345129	118345130
chr14	118345266	118345267
chr14	118345372	118345373
chr14	118345481	118345482
chr14	118345588	118345589
chr14	118345721	118345722
chr14	118345740	118345741
chr14	118345745	118345746
chr14	118345842	118345843
chr14	118345859	118345860
chr14	118345896	118345897
chr14	118345914	118345915
chr14	118345936	118345937
chr14	118346058	118346059
chr14	118346098	118346099
chr14	118346114	118346115
chr14	118346329	118346330
chr14	118346399	118346400
chr14	118346442	118346443
chr14	118346480	118346481
chr14	118346486	118346487
chr14	118346735	118346736
chr14	118347084	118347085
chr14	118347172	118347173
chr14	118347187	118347188
chr14	118347191	118347192
chr14	118347349	118347350
chr14	118347367	118347368
chr14	118347368	118347369
chr14	118347392	118347393
chr14	118347418	118347419
chr14	118347422	118347423
chr14	118347444	118347445
chr14	118347579	118347580
chr14	118347679	118347680
chr14	118347683	118347684
chr14	118347730	118347731
chr14	118347786	118347787
chr14	118347811	118347812
chr14	118347834	118347835
chr14	118347837	118347838
chr14	118347856	118347857
chr14	118347883	118347884
chr14	118347913	118347914
chr14	118348143	118348144
chr14	118348485	118348486
chr14	118348649	118348650
chr14	118348688	118348689
chr14	118349023	118349024
chr14	118349054	118349055
chr14	118349084	118349085
chr14	118349218	118349219
chr14	118349260	118349261
chr14	118349316	118349317
chr14	118349356	118349357
chr14	118349387	118349388
chr14	118349506	118349507
chr14	118349633	118349634
chr14	118349747	118349748
chr14	118349811	118349812
chr14	118350004	118350005
chr14	118350248	118350249
chr14	118350625	118350626
chr14	118351242	118351243
chr14	118351351	118351352
chr14	118351497	118351498
chr14	118351525	118351526
chr14	118351530	118351531
chr14	118351576	118351577
chr14	118351647	118351648
chr14	118351719	118351720
chr14	118351825	118351826
chr14	118351902	118351903
chr14	118351965	118351966
chr14	118351993	118351994
chr14	118351994	118351995
chr14	118352013	118352014
chr14	118352038	118352039
chr14	118352042	118352043
chr14	118352054	118352055
chr14	118352067	118352068
chr14	118352109	118352110
chr14	118352148	118352149
chr14	118352170	118352171
chr14	118352227	118352228
chr14	118352288	118352289
chr14	118352680	118352681
chr14	118352705	118352706
chr14	118352770	118352771
chr14	118352806	118352807
chr14	118352826	118352827
chr14	118352865	118352866
chr14	118352976	118352977
chr14	118352988	118352989
chr14	118353045	118353046
chr14	118353108	118353109
chr14	118353161	118353162
chr14	118353175	118353176
chr14	118353182	118353183
chr14	118353242	118353243
chr14	118353308	118353309
chr14	118353372	118353373
chr14	118353380	118353381
chr14	118353407	118353408
chr14	118353544	118353545
chr14	118353602	118353603
chr14	118353613	118353614
chr14	118353665	118353666
chr14	118353682	118353683
chr14	118353808	118353809
chr14	118353886	118353887
chr14	118353887	118353888
chr14	118353895	118353896
chr14	118353914	118353915
chr14	118353933	118353934
chr14	118353950	118353951
chr14	118353957	118353958
chr14	118353966	118353967
chr14	118353979	118353980
chr14	118354054	118354055
chr14	118354109	118354110
chr14	118354137	118354138
chr14	118354191	118354192
chr14	118354231	118354232
chr14	118354339	118354340
chr14	118354429	118354430
chr14	118354447	118354448
chr14	118354457	118354458
chr14	118354621	118354622
chr14	118354682	118354683
chr14	118354683	118354684
chr14	118354757	118354758
chr14	118354826	118354827
chr14	118354846	118354847
chr14	118354871	118354872
chr14	118354884	118354885
chr14	118354890	118354891
chr14	118354969	118354970
chr14	118354988	118354989
chr14	118355019	118355020
chr14	118355090	118355091
chr14	118355120	118355121
chr14	118355131	118355132
chr14	118355135	118355136
chr14	118355154	118355155
chr14	118355190	118355191
chr14	118355206	118355207
chr14	118355207	118355208
chr14	118355263	118355264
chr14	118355294	118355295
chr14	118355313	118355314
chr14	118355338	118355339
chr14	118355371	118355372
chr14	118355393	118355394
chr14	118355399	118355400
chr14	118355426	118355427
chr14	118355529	118355530
chr14	118355612	118355613
chr14	118355693	118355694
chr14	118355778	118355779
chr14	118355822	118355823
chr14	118355952	118355953
chr14	118355957	118355958
chr14	118356000	118356001
chr14	118356201	118356202
chr14	118356296	118356297
chr14	118356324	118356325
chr14	118356330	118356331
chr14	118356362	118356363
chr14	118356473	118356474
chr14	118356560	118356561
chr14	118356668	118356669
chr14	118356673	118356674
chr14	118356763	118356764
chr14	118356815	118356816
chr14	118356840	118356841
chr14	118356859	118356860
chr14	118356898	118356899
chr14	118356925	118356926
chr14	118357105	118357106
chr14	118357388	118357389
chr14	118357484	118357485
chr14	118357512	118357513
chr14	118357543	118357544
chr14	118357572	118357573
chr14	118357665	118357666
chr14	118357791	118357792
chr14	118358003	118358004
chr14	118358025	118358026
chr14	118358081	118358082
chr14	118358119	118358120
chr14	118358231	118358232
chr14	118358258	118358259
chr14	118358281	118358282
chr14	118358305	118358306
chr14	118358381	118358382
chr14	118358391	118358392
chr14	118358392	118358393
chr14	118358415	118358416
chr14	118358471	118358472
chr14	118358495	118358496
chr14	118358606	118358607
chr14	118358645	118358646
chr14	118358684	118358685
chr14	118358759	118358760
chr14	118358879	118358880
chr14	118358936	118358937
chr14	118358981	118358982
chr14	118359082	118359083
chr14	118359174	118359175
chr14	118359252	118359253
chr14	118359415	118359416
chr14	118359458	118359459
chr14	118359638	118359639
chr14	118359639	118359640
chr14	118359739	118359740
chr14	118359915	118359916
chr14	118359999	118360000
chr14	118360073	118360074
chr14	118360332	118360333
chr14	118361162	118361163
chr14	118361315	118361316
chr14	118361424	118361425
chr14	118361596	118361597
chr14	118361677	118361678
chr14	118361716	118361717
chr14	118361777	118361778
chr14	118361845	118361846
chr14	118361885	118361886
chr14	118361939	118361940
chr14	118361940	118361941
chr14	118362022	118362023
chr14	118362036	118362037
chr14	118362039	118362040
chr14	118362086	118362087
chr14	118362098	118362099
chr14	118362171	118362172
chr14	118362249	118362250
chr14	118362461	118362462
chr14	118362820	118362821
chr14	118362844	118362845
chr14	118362947	118362948
chr14	118363640	118363641
chr14	118363701	118363702
chr14	118363980	118363981
chr14	118364025	118364026
chr14	118364087	118364088
chr14	118364110	118364111
chr14	118364146	118364147
chr14	118364161	118364162
chr14	118364331	118364332
chr14	118364346	118364347
chr14	118364347	118364348
chr14	118364385	118364386
chr14	118364436	118364437
chr14	118364687	118364688
chr14	118364745	118364746
chr14	118364777	118364778
chr14	118364818	118364819
chr14	118364884	118364885
chr14	118364927	118364928
chr14	118365169	118365170
chr14	118365208	118365209
chr14	118365238	118365239
chr14	118365271	118365272
chr14	118365478	118365479
chr14	118365566	118365567
chr14	118365620	118365621
chr14	118365767	118365768
chr14	118365967	118365968
chr14	118366004	118366005
chr14	118366126	118366127
chr14	118366365	118366366
chr14	118366408	118366409
chr14	118366457	118366458
chr14	118366485	118366486
chr14	118366510	118366511
chr14	118366916	118366917
chr14	118367291	118367292
chr14	118367418	118367419
chr14	118367507	118367508
chr14	118367539	118367540
chr14	118367590	118367591
chr14	118367638	118367639
chr14	118367730	118367731
chr14	118367779	118367780
chr14	118367893	118367894
chr14	118368008	118368009
chr14	118368009	118368010
chr14	118368015	118368016
chr14	118368029	118368030
chr14	118368033	118368034
chr14	118368050	118368051
chr14	118368080	118368081
chr14	118368123	118368124
chr14	118368179	118368180
chr14	118368198	118368199
chr14	118368213	118368214
chr14	118368374	118368375
chr14	118368456	118368457
chr14	118368512	118368513
chr14	118368810	118368811
chr14	118368811	118368812
chr14	118368812	118368813
chr14	118368813	118368814
chr14	118368836	118368837
chr14	118368847	118368848
chr14	118369029	118369030
chr14	118369364	118369365
chr14	118369429	118369430
chr14	118369435	118369436
chr14	118369489	118369490
chr14	118369541	118369542
chr14	118369604	118369605
chr14	118369656	118369657
chr14	118369804	118369805
chr14	118369843	118369844
chr14	118369853	118369854
chr14	118369876	118369877
chr14	118369896	118369897
chr14	118370026	118370027
chr14	118370174	118370175
chr14	118370445	118370446
chr14	118370881	118370882
chr14	118371092	118371093
chr14	118371094	118371095
chr14	118371189	118371190
chr14	118371255	118371256
chr14	118371258	118371259
chr14	118371380	118371381
chr14	118371411	118371412
chr14	118371412	118371413
chr14	118371613	118371614
chr14	118371620	118371621
chr14	118371626	118371627
chr14	118371831	118371832
chr14	118371928	118371929
chr14	118371945	118371946
chr14	118372028	118372029
chr14	118372031	118372032
chr14	118372036	118372037
chr14	118372073	118372074
chr14	118372232	118372233
chr14	118372235	118372236
chr14	118372328	118372329
chr14	118372540	118372541
chr14	118372806	118372807
chr14	118372848	118372849
chr14	118372909	118372910
chr14	118373053	118373054
chr14	118373200	118373201
chr14	118373539	118373540
chr14	118373704	118373705
chr14	118373809	118373810
chr14	118373946	118373947
chr14	118374041	118374042
chr14	118374053	118374054
chr14	118374061	118374062
chr14	118374096	118374097
chr14	118374174	118374175
chr14	118374230	118374231
chr14	118374297	118374298
chr14	118374301	118374302
chr14	118374325	118374326
chr14	118374517	118374518
chr14	118374592	118374593
chr14	118374974	118374975
chr14	118375235	118375236
chr14	118375270	118375271
chr14	118375388	118375389
chr14	118375631	118375632
chr14	118375714	118375715
chr14	118375726	118375727
chr14	118375728	118375729
chr14	118375770	118375771
chr14	118375791	118375792
chr14	118375907	118375908
chr14	118375930	118375931
chr14	118375936	118375937
chr14	118375954	118375955
chr14	118376033	118376034
chr14	118376052	118376053
chr14	118376053	118376054
chr14	118376113	118376114
chr14	118376121	118376122
chr14	118376132	118376133
chr14	118376145	118376146
chr14	118376398	118376399
chr14	118376531	118376532
chr14	118376551	118376552
chr14	118376584	118376585
chr14	118376614	118376615
chr14	118376639	118376640
chr14	118376646	118376647
chr14	118376676	118376677
chr14	118376688	118376689
chr14	118376699	118376700
chr14	118376862	118376863
chr14	118376911	118376912
chr14	118376930	118376931
chr14	118377123	118377124
chr14	118377154	118377155
chr14	118377502	118377503
chr14	118377667	118377668
chr14	118377849	118377850
chr14	118377903	118377904
chr14	118377945	118377946
chr14	118378029	118378030
chr14	118378094	118378095
chr14	118378097	118378098
chr14	118378186	118378187
chr14	118378187	118378188
chr14	118378653	118378654
chr14	118378676	118378677
chr14	118378712	118378713
chr14	118378730	118378731
chr14	118378742	118378743
chr14	118378756	118378757
chr14	118378798	118378799
chr14	118378829	118378830
chr14	118378928	118378929
chr14	118378970	118378971
chr14	118379034	118379035
chr14	118379123	118379124
chr14	118379155	118379156
chr14	118379157	118379158
chr14	118379208	118379209
chr14	118379254	118379255
chr14	118379294	118379295
chr14	118379523	118379524
chr14	118379618	118379619
chr14	118379715	118379716
chr14	118379809	118379810
chr14	118379890	118379891
chr14	118379928	118379929
chr14	118379938	118379939
chr14	118380032	118380033
chr14	118380091	118380092
chr14	118380092	118380093
chr14	118380095	118380096
chr14	118380147	118380148
chr14	118380148	118380149
chr14	118380277	118380278
chr14	118380304	118380305
chr14	118380381	118380382
chr14	118380436	118380437
chr14	118380537	118380538
chr14	118380782	118380783
chr14	118380784	118380785
chr14	118381117	118381118
chr14	118381121	118381122
chr14	118381123	118381124
chr14	118381242	118381243
chr14	118381255	118381256
chr14	118381331	118381332
chr14	118381333	118381334
chr14	118381346	118381347
chr14	118381382	118381383
chr14	118381411	118381412
chr14	118381412	118381413
chr14	118381424	118381425
chr14	118381437	118381438
chr14	118381441	118381442
chr14	118381456	118381457
chr14	118381500	118381501
chr14	118381512	118381513
chr14	118381591	118381592
chr14	118381661	118381662
chr14	118381844	118381845
chr14	118382082	118382083
chr14	118382110	118382111
chr14	118382111	118382112
chr14	118382127	118382128
chr14	118382142	118382143
chr14	118382149	118382150
chr14	118382244	118382245
chr14	118382389	118382390
chr14	118382390	118382391
chr14	118382391	118382392
chr14	118382522	118382523
chr14	118382548	118382549
chr14	118382768	118382769
chr14	118382900	118382901
chr14	118382982	118382983
chr14	118383056	118383057
chr14	118383082	118383083
chr14	118383160	118383161
chr14	118383178	118383179
chr14	118383361	118383362
chr14	118383373	118383374
chr14	118383379	118383380
chr14	118383403	118383404
chr14	118383547	118383548
chr14	118383564	118383565
chr14	118383578	118383579
chr14	118383601	118383602
chr14	118383669	118383670
chr14	118383789	118383790
chr14	118383815	118383816
chr14	118383920	118383921
chr14	118383924	118383925
chr14	118383937	118383938
chr14	118383985	118383986
chr14	118384036	118384037
chr14	118384067	118384068
chr14	118384470	118384471
chr14	118384486	118384487
chr14	118384531	118384532
chr14	118384753	118384754
chr14	118384778	118384779
chr14	118384873	118384874
chr14	118384874	118384875
chr14	118385341	118385342
chr14	118385407	118385408
chr14	118385472	118385473
chr14	118385585	118385586
chr14	118385602	118385603
chr14	118385608	118385609
chr14	118385746	118385747
chr14	118385835	118385836
chr14	118385847	118385848
chr14	118385864	118385865
chr14	118385900	118385901
chr14	118385901	118385902
chr14	118386047	118386048
chr14	118386083	118386084
chr14	118386102	118386103
chr14	118386115	118386116
chr14	118386157	118386158
chr14	118386357	118386358
chr14	118386392	118386393
chr14	118386398	118386399
chr14	118386399	118386400
chr14	118386415	118386416
chr14	118386418	118386419
chr14	118386491	118386492
chr14	118386520	118386521
chr14	118386536	118386537
chr14	118386583	118386584
chr14	118386668	118386669
chr14	118386936	118386937
chr14	118386967	118386968
chr14	118386968	118386969
chr14	118386995	118386996
chr14	118387003	118387004
chr14	118387059	118387060
chr14	118387073	118387074
chr14	118387081	118387082
chr14	118387094	118387095
chr14	118387143	118387144
chr14	118387196	118387197
chr14	118387214	118387215
chr14	118387253	118387254
chr14	118387629	118387630
chr14	118387659	118387660
chr14	118387663	118387664
chr14	118387777	118387778
chr14	118387809	118387810
chr14	118387817	118387818
chr14	118387818	118387819
chr14	118387861	118387862
chr14	118387958	118387959
chr14	118387969	118387970
chr14	118388170	118388171
chr14	118388265	118388266
chr14	118388274	118388275
chr14	118388291	118388292
chr14	118388308	118388309
chr14	118388338	118388339
chr14	118388358	118388359
chr14	118388359	118388360
chr14	118388420	118388421
chr14	118388433	118388434
chr14	118388434	118388435
chr14	118388490	118388491
chr14	118388521	118388522
chr14	118388671	118388672
chr14	118388672	118388673
chr14	118388706	118388707
chr14	118388710	118388711
chr14	118388801	118388802
chr14	118388915	118388916
chr14	118388953	118388954
chr14	118389044	118389045
chr14	118389049	118389050
chr14	118389052	118389053
chr14	118389076	118389077
chr14	118389113	118389114
chr14	118389197	118389198
chr14	118389250	118389251
chr14	118389337	118389338
chr14	118389425	118389426
chr14	118389426	118389427
chr14	118389437	118389438
chr14	118389460	118389461
chr14	118389490	118389491
chr14	118389593	118389594
chr14	118389613	118389614
chr14	118389681	118389682
chr14	118389728	118389729
chr14	118389733	118389734
chr14	118389749	118389750
chr14	118389976	118389977
chr14	118390062	118390063
chr14	118390071	118390072
chr14	118390136	118390137
chr14	118390233	118390234
chr14	118390331	118390332
chr14	118390414	118390415
chr14	118390422	118390423
chr14	118390428	118390429
chr14	118390468	118390469
chr14	118390637	118390638
chr14	118390672	118390673
chr14	118390678	118390679
chr14	118390810	118390811
chr14	118390824	118390825
chr14	118390839	118390840
chr14	118390887	118390888
chr14	118390920	118390921
chr14	118390952	118390953
chr14	118390953	118390954
chr14	118391071	118391072
chr14	118391152	118391153
chr14	118391156	118391157
chr14	118391158	118391159
chr14	118391189	118391190
chr14	118391308	118391309
chr14	118391310	118391311
chr14	118391353	118391354
chr14	118391392	118391393
chr14	118391445	118391446
chr14	118391620	118391621
chr14	118391687	118391688
chr14	118391820	118391821
chr14	118391928	118391929
chr14	118391947	118391948
chr14	118392104	118392105
chr14	118392115	118392116
chr14	118392568	118392569
chr14	118392661	118392662
chr14	118392770	118392771
chr14	118392862	118392863
chr14	118392920	118392921
chr14	118393022	118393023
chr14	118393026	118393027
chr14	118393027	118393028
chr14	118393060	118393061
chr14	118393066	118393067
chr14	118393099	118393100
chr14	118393101	118393102
chr14	118393193	118393194
chr14	118393209	118393210
chr14	118393248	118393249
chr14	118393254	118393255
chr14	118393308	118393309
chr14	118393490	118393491
chr14	118393530	118393531
chr14	118393550	118393551
chr14	118393557	118393558
chr14	118393593	118393594
chr14	118393641	118393642
chr14	118394006	118394007
chr14	118394010	118394011
chr14	118394028	118394029
chr14	118394064	118394065
chr14	118394068	118394069
chr14	118394076	118394077
chr14	118394090	118394091
chr14	118394137	118394138
chr14	118394300	118394301
chr14	118394416	118394417
chr14	118394439	118394440
chr14	118394464	118394465
chr14	118394575	118394576
chr14	118394598	118394599
chr14	118394641	118394642
chr14	118394677	118394678
chr14	118394687	118394688
chr14	118394700	118394701
chr14	118394737	118394738
chr14	118394777	118394778
chr14	118395090	118395091
chr14	118395091	118395092
chr14	118395101	118395102
chr14	118395102	118395103
chr14	118395109	118395110
chr14	118395158	118395159
chr14	118395251	118395252
chr14	118395272	118395273
chr14	118395363	118395364
chr14	118395390	118395391
chr14	118395674	118395675
chr14	118395839	118395840
chr14	118395845	118395846
chr14	118395854	118395855
chr14	118396049	118396050
chr14	118396351	118396352
chr14	118396562	118396563
chr14	118396566	118396567
chr14	118396692	118396693
chr14	118396764	118396765
chr14	118396794	118396795
chr14	118396901	118396902
chr14	118396958	118396959
chr14	118396999	118397000
chr14	118397000	118397001
chr14	118397114	118397115
chr14	118397226	118397227
chr14	118397234	118397235
chr14	118397418	118397419
chr14	118397441	118397442
chr14	118397460	118397461
chr14	118397512	118397513
chr14	118397629	118397630
chr14	118397827	118397828
chr14	118397941	118397942
chr14	118398017	118398018
chr14	118398024	118398025
chr14	118398050	118398051
chr14	118398051	118398052
chr14	118398062	118398063
chr14	118398074	118398075
chr14	118398180	118398181
chr14	118398361	118398362
chr14	118398438	118398439
chr14	118398481	118398482
chr14	118398483	118398484
chr14	118398486	118398487
chr14	118398556	118398557
chr14	118398581	118398582
chr14	118398766	118398767
chr14	118398824	118398825
chr14	118398854	118398855
chr14	118398892	118398893
chr14	118398966	118398967
chr14	118398982	118398983
chr14	118399021	118399022
chr14	118399045	118399046
chr14	118399205	118399206
chr14	118399216	118399217
chr14	118399223	118399224
chr14	118399279	118399280
chr14	118399285	118399286
chr14	118399423	118399424
chr14	118399461	118399462
chr14	118399516	118399517
chr14	118399539	118399540
chr14	118399694	118399695
chr14	118399708	118399709
chr14	118400309	118400310
chr14	118400437	118400438
chr14	118400486	118400487
chr14	118400521	118400522
chr14	118400560	118400561
chr14	118400597	118400598
chr14	118400602	118400603
chr14	118400618	118400619
chr14	118400621	118400622
chr14	118400622	118400623
chr14	118400626	118400627
chr14	118400741	118400742
chr14	118400815	118400816
chr14	118400872	118400873
chr14	118401025	118401026
chr14	118401027	118401028
chr14	118401184	118401185
chr14	118401263	118401264
chr14	118401365	118401366
chr14	118401688	118401689
chr14	118401717	118401718
chr14	118401798	118401799
chr14	118401939	118401940
chr14	118402069	118402070
chr14	118402146	118402147
chr14	118402217	118402218
chr14	118402395	118402396
chr14	118402603	118402604
chr14	118402627	118402628
chr14	118402660	118402661
chr14	118402697	118402698
chr14	118402745	118402746
chr14	118402772	118402773
chr14	118402848	118402849
chr14	118402962	118402963
chr14	118402963	118402964
chr14	118403002	118403003
chr14	118403027	118403028
chr14	118403042	118403043
chr14	118403087	118403088
chr14	118403088	118403089
chr14	118403252	118403253
chr14	118403282	118403283
chr14	118403308	118403309
chr14	118403361	118403362
chr14	118403538	118403539
chr14	118403581	118403582
chr14	118403589	118403590
chr14	118403610	118403611
chr14	118403652	118403653
chr14	118403657	118403658
chr14	118403680	118403681
chr14	118403690	118403691
chr14	118403735	118403736
chr14	118403804	118403805
chr14	118403806	118403807
chr14	118403809	118403810
chr14	118403811	118403812
chr14	118403932	118403933
chr14	118403959	118403960
chr14	118404165	118404166
chr14	118404198	118404199
chr14	118404218	118404219
chr14	118404261	118404262
chr14	118404405	118404406
chr14	118404481	118404482
chr14	118404562	118404563
chr14	118404612	118404613
chr14	118404745	118404746
chr14	118404992	118404993
chr14	118404995	118404996
chr14	118405043	118405044
chr14	118405071	118405072
chr14	118405080	118405081
chr14	118405086	118405087
chr14	118405123	118405124
chr14	118405154	118405155
chr14	118405203	118405204
chr14	118405419	118405420
chr14	118405460	118405461
chr14	118405499	118405500
chr14	118405561	118405562
chr14	118405564	118405565
chr14	118405572	118405573
chr14	118405573	118405574
chr14	118405854	118405855
chr14	118405989	118405990
chr14	118406078	118406079
chr14	118406083	118406084
chr14	118406100	118406101
chr14	118406103	118406104
chr14	118406135	118406136
chr14	118406158	118406159
chr14	118406252	118406253
chr14	118406380	118406381
chr14	118406381	118406382
chr14	118406400	118406401
chr14	118406402	118406403
chr14	118406452	118406453
chr14	118406509	118406510
chr14	118406535	118406536
chr14	118406566	118406567
chr14	118406567	118406568
chr14	118406600	118406601
chr14	118406630	118406631
chr14	118406659	118406660
chr14	118406693	118406694
chr14	118406694	118406695
chr14	118406726	118406727
chr14	118406787	118406788
chr14	118406816	118406817
chr14	118407154	118407155
chr14	118407179	118407180
chr14	118407183	118407184
chr14	118407184	118407185
chr14	118407186	118407187
chr14	118407293	118407294
chr14	118407314	118407315
chr14	118407457	118407458
chr14	118407470	118407471
chr14	118407506	118407507
chr14	118407508	118407509
chr14	118407512	118407513
chr14	118407730	118407731
chr14	118407812	118407813
chr14	118407891	118407892
chr14	118407894	118407895
chr14	118407958	118407959
chr14	118408072	118408073
chr14	118408073	118408074
chr14	118408113	118408114
chr14	118408172	118408173
chr14	118408298	118408299
chr14	118408375	118408376
chr14	118408651	118408652
chr14	118408782	118408783
chr14	118408804	118408805
chr14	118408805	118408806
chr14	118408880	118408881
chr14	118408940	118408941
chr14	118409376	118409377
chr14	118409420	118409421
chr14	118409495	118409496
chr14	118409517	118409518
chr14	118409578	118409579
chr14	118409608	118409609
chr14	118409625	118409626
chr14	118409651	118409652
chr14	118409770	118409771
chr14	118410284	118410285
chr14	118410348	118410349
chr14	118410411	118410412
chr14	118410556	118410557
chr14	118410577	118410578
chr14	118410645	118410646
chr14	118410791	118410792
chr14	118410851	118410852
chr14	118411116	118411117
chr14	118411140	118411141
chr14	118411147	118411148
chr14	118411149	118411150
chr14	118411226	118411227
chr14	118411277	118411278
chr14	118411327	118411328
chr14	118411612	118411613
chr14	118411874	118411875
chr14	118411921	118411922
chr14	118411924	118411925
chr14	118411934	118411935
chr14	118412055	118412056
chr14	118412089	118412090
chr14	118412164	118412165
chr14	118412210	118412211
chr14	118412252	118412253
chr14	118412259	118412260
chr14	118412405	118412406
chr14	118412409	118412410
chr14	118412413	118412414
chr14	118412486	118412487
chr14	118412781	118412782
chr14	118412947	118412948
chr14	118413007	118413008
chr14	118413043	118413044
chr14	118413135	118413136
chr14	118413158	118413159
chr14	118413195	118413196
chr14	118413265	118413266
chr14	118413342	118413343
chr14	118413355	118413356
chr14	118413472	118413473
chr14	118413488	118413489
chr14	118413641	118413642
chr14	118413714	118413715
chr14	118413716	118413717
chr14	118413777	118413778
chr14	118413851	118413852
chr14	118413968	118413969
chr14	118413976	118413977
chr14	118413977	118413978
chr14	118413986	118413987
chr14	118414024	118414025
chr14	118414090	118414091
chr14	118414193	118414194
chr14	118414203	118414204
chr14	118414366	118414367
chr14	118414530	118414531
chr14	118414537	118414538
chr14	118414570	118414571
chr14	118414574	118414575
chr14	118414576	118414577
chr14	118414709	118414710
chr14	118414756	118414757
chr14	118414764	118414765
chr14	118414925	118414926
chr14	118414928	118414929
chr14	118415049	118415050
chr14	118415054	118415055
chr14	118415064	118415065
chr14	118415225	118415226
chr14	118415338	118415339
chr14	118415513	118415514
chr14	118415608	118415609
chr14	118415707	118415708
chr14	118415802	118415803
chr14	118415967	118415968
chr14	118415990	118415991
chr14	118415991	118415992
chr14	118416009	118416010
chr14	118416192	118416193
chr14	118416416	118416417
chr14	118416568	118416569
chr14	118416641	118416642
chr14	118416668	118416669
chr14	118416697	118416698
chr14	118416735	118416736
chr14	118416798	118416799
chr14	118416810	118416811
chr14	118417080	118417081
chr14	118417192	118417193
chr14	118417193	118417194
chr14	118417234	118417235
chr14	118417402	118417403
chr14	118417442	118417443
chr14	118417453	118417454
chr14	118417520	118417521
chr14	118417540	118417541
chr14	118417581	118417582
chr14	118417799	118417800
chr14	118417828	118417829
chr14	118417836	118417837
chr14	118417854	118417855
chr14	118417988	118417989
chr14	118417990	118417991
chr14	118418070	118418071
chr14	118418090	118418091
chr14	118418115	118418116
chr14	118418246	118418247
chr14	118418562	118418563
chr14	118418843	118418844
chr14	118419012	118419013
chr14	118419024	118419025
chr14	118419330	118419331
chr14	118419493	118419494
chr14	118419497	118419498
chr14	118419633	118419634
chr14	118419678	118419679
chr14	118419845	118419846
chr14	118419854	118419855
chr14	118419856	118419857
chr14	118419869	118419870
chr14	118419877	118419878
chr14	118419938	118419939
chr14	118419973	118419974
chr14	118420000	118420001
chr14	118420197	118420198
chr14	118420218	118420219
chr14	118420666	118420667
chr14	118420689	118420690
chr14	118420745	118420746
chr14	118420750	118420751
chr14	118420783	118420784
chr14	118420878	118420879
chr14	118421030	118421031
chr14	118421060	118421061
chr14	118421064	118421065
chr14	118421176	118421177
chr14	118421284	118421285
chr14	118421287	118421288
chr14	118421312	118421313
chr14	118421317	118421318
chr14	118421331	118421332
chr14	118421380	118421381
chr14	118421388	118421389
chr14	118421451	118421452
chr14	118421470	118421471
chr14	118421471	118421472
chr14	118421539	118421540
chr14	118421606	118421607
chr14	118421616	118421617
chr14	118421709	118421710
chr14	118421716	118421717
chr14	118421725	118421726
chr14	118421855	118421856
chr14	118421869	118421870
chr14	118421872	118421873
chr14	118421935	118421936
chr14	118421937	118421938
chr14	118422021	118422022
chr14	118422114	118422115
chr14	118422120	118422121
chr14	118422131	118422132
chr14	118422144	118422145
chr14	118422219	118422220
chr14	118422245	118422246
chr14	118422436	118422437
chr14	118422492	118422493
chr14	118422520	118422521
chr14	118422879	118422880
chr14	118423169	118423170
chr14	118423218	118423219
chr14	118423223	118423224
chr14	118423390	118423391
chr14	118423391	118423392
chr14	118423434	118423435
chr14	118423452	118423453
chr14	118423528	118423529
chr14	118423763	118423764
chr14	118423779	118423780
chr14	118423788	118423789
chr14	118423802	118423803
chr14	118423814	118423815
chr14	118423826	118423827
chr14	118423857	118423858
chr14	118423930	118423931
chr14	118423947	118423948
chr14	118424043	118424044
chr14	118424058	118424059
chr14	118424100	118424101
chr14	118424321	118424322
chr14	118424438	118424439
chr14	118424465	118424466
chr14	118424519	118424520
chr14	118424638	118424639
chr14	118424693	118424694
chr14	118424696	118424697
chr14	118424700	118424701
chr14	118424714	118424715
chr14	118424836	118424837
chr14	118424865	118424866
chr14	118424970	118424971
chr14	118425480	118425481
chr14	118425487	118425488
chr14	118425673	118425674
chr14	118425681	118425682
chr14	118425683	118425684
chr14	118425691	118425692
chr14	118425765	118425766
chr14	118425830	118425831
chr14	118425874	118425875
chr14	118425917	118425918
chr14	118425975	118425976
chr14	118425996	118425997
chr14	118426038	118426039
chr14	118426097	118426098
chr14	118426113	118426114
chr14	118426136	118426137
chr14	118426165	118426166
chr14	118426266	118426267
chr14	118426271	118426272
chr14	118426282	118426283
chr14	118426295	118426296
chr14	118426368	118426369
chr14	118426382	118426383
chr14	118426424	118426425
chr14	118426573	118426574
chr14	118426596	118426597
chr14	118426611	118426612
chr14	118426612	118426613
chr14	118426628	118426629
chr14	118426664	118426665
chr14	118426730	118426731
chr14	118426910	118426911
chr14	118426947	118426948
chr14	118427010	118427011
chr14	118427067	118427068
chr14	118427102	118427103
chr14	118427115	118427116
chr14	118427255	118427256
chr14	118427392	118427393
chr14	118427766	118427767
chr14	118427794	118427795
chr14	118427795	118427796
chr14	118427836	118427837
chr14	118427840	118427841
chr14	118427917	118427918
chr14	118427933	118427934
chr14	118428029	118428030
chr14	118428091	118428092
chr14	118428151	118428152
chr14	118428356	118428357
chr14	118428429	118428430
chr14	118428446	118428447
chr14	118428573	118428574
chr14	118428579	118428580
chr14	118428589	118428590
chr14	118428596	118428597
chr14	118428597	118428598
chr14	118428602	118428603
chr14	118428614	118428615
chr14	118428702	118428703
chr14	118428750	118428751
chr14	118428857	118428858
chr14	118429038	118429039
chr14	118429086	118429087
chr14	118429221	118429222
chr14	118429316	118429317
chr14	118429369	118429370
chr14	118429427	118429428
chr14	118429439	118429440
chr14	118429456	118429457
chr14	118429563	118429564
chr14	118429626	118429627
chr14	118429796	118429797
chr14	118429821	118429822
chr14	118429832	118429833
chr14	118429859	118429860
chr14	118429949	118429950
chr14	118429987	118429988
chr14	118429988	118429989
chr14	118429995	118429996
chr14	118430001	118430002
chr14	118430133	118430134
chr14	118430216	118430217
chr14	118430357	118430358
chr14	118430385	118430386
chr14	118430638	118430639
chr14	118430667	118430668
chr14	118430755	118430756
chr14	118430804	118430805
chr14	118430879	118430880
chr14	118430945	118430946
chr14	118430977	118430978
chr14	118431180	118431181
chr14	118431216	118431217
chr14	118431278	118431279
chr14	118431292	118431293
chr14	118431392	118431393
chr14	118431521	118431522
chr14	118431525	118431526
chr14	118431535	118431536
chr14	118431705	118431706
chr14	118431729	118431730
chr14	118431868	118431869
chr14	118431885	118431886
chr14	118431890	118431891
chr14	118431913	118431914
chr14	118432045	118432046
chr14	118432185	118432186
chr14	118432304	118432305
chr14	118432357	118432358
chr14	118432396	118432397
chr14	118432414	118432415
chr14	118432587	118432588
chr14	118432610	118432611
chr14	118432650	118432651
chr14	118432679	118432680
chr14	118432744	118432745
chr14	118432900	118432901
chr14	118432911	118432912
chr14	118432918	118432919
chr14	118432942	118432943
chr14	118432970	118432971
chr14	118433036	118433037
chr14	118433124	118433125
chr14	118433138	118433139
chr14	118433146	118433147
chr14	118433230	118433231
chr14	118433305	118433306
chr14	118433450	118433451
chr14	118433629	118433630
chr14	118433717	118433718
chr14	118433796	118433797
chr14	118433986	118433987
chr14	118434068	118434069
chr14	118434376	118434377
chr14	118434378	118434379
chr14	118434379	118434380
chr14	118434395	118434396
chr14	118434521	118434522
chr14	118434972	118434973
chr14	118434977	118434978
chr14	118435242	118435243
chr14	118435290	118435291
chr14	118435332	118435333
chr14	118435475	118435476
chr14	118435602	118435603
chr14	118435634	118435635
chr14	118435676	118435677
chr14	118436548	118436549
chr14	118436665	118436666
chr14	118436866	118436867
chr14	118436948	118436949
chr14	118436955	118436956
chr14	118437119	118437120
chr14	118437157	118437158
chr14	118437194	118437195
chr14	118437204	118437205
chr14	118437222	118437223
chr14	118437286	118437287
chr14	118438256	118438257
chr14	118438495	118438496
chr14	118438523	118438524
chr14	118438644	118438645
chr14	118438904	118438905
chr14	118439104	118439105
chr14	118439276	118439277
chr14	118439424	118439425
chr14	118439457	118439458
chr14	118439458	118439459
chr14	118439463	118439464
chr14	118439467	118439468
chr14	118439491	118439492
chr14	118439620	118439621
chr14	118439624	118439625
chr14	118439772	118439773
chr14	118439905	118439906
chr14	118440022	118440023
chr14	118440106	118440107
chr14	118440184	118440185
chr14	118440205	118440206
chr14	118440226	118440227
chr14	118440249	118440250
chr14	118440270	118440271
chr14	118440285	118440286
chr14	118440289	118440290
chr14	118440309	118440310
chr14	118440340	118440341
chr14	118440416	118440417
chr14	118440543	118440544
chr14	118440557	118440558
chr14	118440647	118440648
chr14	118441118	118441119
chr14	118441195	118441196
chr14	118441269	118441270
chr14	118441421	118441422
chr14	118441526	118441527
chr14	118441632	118441633
chr14	118441654	118441655
chr14	118441678	118441679
chr14	118441704	118441705
chr14	118441721	118441722
chr14	118441723	118441724
chr14	118441846	118441847
chr14	118441941	118441942
chr14	118441967	118441968
chr14	118441990	118441991
chr14	118442057	118442058
chr14	118442070	118442071
chr14	118442084	118442085
chr14	118442106	118442107
chr14	118442132	118442133
chr14	118442160	118442161
chr14	118442418	118442419
chr14	118442436	118442437
chr14	118442580	118442581
chr14	118442790	118442791
chr14	118442814	118442815
chr14	118442980	118442981
chr14	118442996	118442997
chr14	118443021	118443022
chr14	118443247	118443248
chr14	118443251	118443252
chr14	118443261	118443262
chr14	118443334	118443335
chr14	118443527	118443528
chr14	118443643	118443644
chr14	118443857	118443858
chr14	118444010	118444011
chr14	118444280	118444281
chr14	118444478	118444479
chr14	118444717	118444718
chr14	118444718	118444719
chr14	118445242	118445243
chr14	118445296	118445297
chr14	118445708	118445709
chr14	118445722	118445723
chr14	118445723	118445724
chr14	118445828	118445829
chr14	118445959	118445960
chr14	118446094	118446095
chr14	118446160	118446161
chr14	118446171	118446172
chr14	118446202	118446203
chr14	118446205	118446206
chr14	118446316	118446317
chr14	118446371	118446372
chr14	118446435	118446436
chr14	118446470	118446471
chr14	118446521	118446522
chr14	118446675	118446676
chr14	118446743	118446744
chr14	118446816	118446817
chr14	118446817	118446818
chr14	118446827	118446828
chr14	118446892	118446893
chr14	118447059	118447060
chr14	118447069	118447070
chr14	118447091	118447092
chr14	118447110	118447111
chr14	118447123	118447124
chr14	118447172	118447173
chr14	118447177	118447178
chr14	118447178	118447179
chr14	118447273	118447274
chr14	118447324	118447325
chr14	118447430	118447431
chr14	118447440	118447441
chr14	118447443	118447444
chr14	118447447	118447448
chr14	118447462	118447463
chr14	118447473	118447474
chr14	118447549	118447550
chr14	118447666	118447667
chr14	118447776	118447777
chr14	118447785	118447786
chr14	118447882	118447883
chr14	118448114	118448115
chr14	118448196	118448197
chr14	118448249	118448250
chr14	118448343	118448344
chr14	118448453	118448454
chr14	118448559	118448560
chr14	118448560	118448561
chr14	118448585	118448586
chr14	118448737	118448738
chr14	118448738	118448739
chr14	118448777	118448778
chr14	118448784	118448785
chr14	118448921	118448922
chr14	118449103	118449104
chr14	118449164	118449165
chr14	118449316	118449317
chr14	118449322	118449323
chr14	118449347	118449348
chr14	118449517	118449518
chr14	118449629	118449630
chr14	118449665	118449666
chr14	118449699	118449700
chr14	118449708	118449709
chr14	118449755	118449756
chr14	118449801	118449802
chr14	118449917	118449918
chr14	118449948	118449949
chr14	118449974	118449975
chr14	118449990	118449991
chr14	118450090	118450091
chr14	118450209	118450210
chr14	118450232	118450233
chr14	118450251	118450252
chr14	118450913	118450914
chr14	118450949	118450950
chr14	118451000	118451001
chr14	118451099	118451100
chr14	118451238	118451239
chr14	118451732	118451733
chr14	118451749	118451750
chr14	118451789	118451790
chr14	118451962	118451963
chr14	118452008	118452009
chr14	118452026	118452027
chr14	118452045	118452046
chr14	118452053	118452054
chr14	118452302	118452303
chr14	118452396	118452397
chr14	118452398	118452399
chr14	118452399	118452400
chr14	118452402	118452403
chr14	118452442	118452443
chr14	118452530	118452531
chr14	118452538	118452539
chr14	118452616	118452617
chr14	118452617	118452618
chr14	118452705	118452706
chr14	118452809	118452810
chr14	118452937	118452938
chr14	118452953	118452954
chr14	118453034	118453035
chr14	118453047	118453048
chr14	118453131	118453132
chr14	118453236	118453237
chr14	118453257	118453258
chr14	118453287	118453288
chr14	118453393	118453394
chr14	118453490	118453491
chr14	118453669	118453670
chr14	118453808	118453809
chr14	118454111	118454112
chr14	118454144	118454145
chr14	118454161	118454162
chr14	118454233	118454234
chr14	118454234	118454235
chr14	118454242	118454243
chr14	118454319	118454320
chr14	118454342	118454343
chr14	118454361	118454362
chr14	118454620	118454621
chr14	118454655	118454656
chr14	118454683	118454684
chr14	118454731	118454732
chr14	118454823	118454824
chr14	118454829	118454830
chr14	118454833	118454834
chr14	118454850	118454851
chr14	118455006	118455007
chr14	118455009	118455010
chr14	118455043	118455044
chr14	118455048	118455049
chr14	118455049	118455050
chr14	118455112	118455113
chr14	118455159	118455160
chr14	118455185	118455186
chr14	118455242	118455243
chr14	118455322	118455323
chr14	118455325	118455326
chr14	118455326	118455327
chr14	118455353	118455354
chr14	118455363	118455364
chr14	118455442	118455443
chr14	118455645	118455646
chr14	118455705	118455706
chr14	118455706	118455707
chr14	118455905	118455906
chr14	118456091	118456092
chr14	118456127	118456128
chr14	118456478	118456479
chr14	118456614	118456615
chr14	118456678	118456679
chr14	118456812	118456813
chr14	118458249	118458250
chr14	118458414	118458415
chr14	118458787	118458788
chr14	118459218	118459219
chr14	118459258	118459259
chr14	118459309	118459310
chr14	118459320	118459321
chr14	118459558	118459559
chr14	118459575	118459576
chr14	118459578	118459579
chr14	118459587	118459588
chr14	118459693	118459694
chr14	118459712	118459713
chr14	118459786	118459787
chr14	118459992	118459993
chr14	118460080	118460081
chr14	118460151	118460152
chr14	118460179	118460180
chr14	118460202	118460203
chr14	118460206	118460207
chr14	118460224	118460225
chr14	118460525	118460526
chr14	118460643	118460644
chr14	118460663	118460664
chr14	118460983	118460984
chr14	118461161	118461162
chr14	118461162	118461163
chr14	118461268	118461269
chr14	118461305	118461306
chr14	118461315	118461316
chr14	118461483	118461484
chr14	118461505	118461506
chr14	118461552	118461553
chr14	118461580	118461581
chr14	118461695	118461696
chr14	118461734	118461735
chr14	118461768	118461769
chr14	118461780	118461781
chr14	118461873	118461874
chr14	118461911	118461912
chr14	118462007	118462008
chr14	118462019	118462020
chr14	118462064	118462065
chr14	118462070	118462071
chr14	118462082	118462083
chr14	118462084	118462085
chr14	118462126	118462127
chr14	118462268	118462269
chr14	118462292	118462293
chr14	118462340	118462341
chr14	118462707	118462708
chr14	118462904	118462905
chr14	118463419	118463420
chr14	118463481	118463482
chr14	118463573	118463574
chr14	118463587	118463588
chr14	118463602	118463603
chr14	118463603	118463604
chr14	118463686	118463687
chr14	118463736	118463737
chr14	118463743	118463744
chr14	118463808	118463809
chr14	118463830	118463831
chr14	118463865	118463866
chr14	118463930	118463931
chr14	118463932	118463933
chr14	118464037	118464038
chr14	118464094	118464095
chr14	118464146	118464147
chr14	118464270	118464271
chr14	118464315	118464316
chr14	118464329	118464330
chr14	118464358	118464359
chr14	118464412	118464413
chr14	118464501	118464502
chr14	118464621	118464622
chr14	118464740	118464741
chr14	118464767	118464768
chr14	118464791	118464792
chr14	118464922	118464923
chr14	118464940	118464941
chr14	118464968	118464969
chr14	118464995	118464996
chr14	118464996	118464997
chr14	118465000	118465001
chr14	118465007	118465008
chr14	118465011	118465012
chr14	118465163	118465164
chr14	118465220	118465221
chr14	118465267	118465268
chr14	118465323	118465324
chr14	118465502	118465503
chr14	118465544	118465545
chr14	118465690	118465691
chr14	118465734	118465735
chr14	118465735	118465736
chr14	118465751	118465752
chr14	118465976	118465977
chr14	118466054	118466055
chr14	118466061	118466062
chr14	118466062	118466063
chr14	118466138	118466139
chr14	118466144	118466145
chr14	118466177	118466178
chr14	118466208	118466209
chr14	118466228	118466229
chr14	118466284	118466285
chr14	118466350	118466351
chr14	118466376	118466377
chr14	118466389	118466390
chr14	118466401	118466402
chr14	118466433	118466434
chr14	118466663	118466664
chr14	118466695	118466696
chr14	118466728	118466729
chr14	118466779	118466780
chr14	118466828	118466829
chr14	118466925	118466926
chr14	118466951	118466952
chr14	118467065	118467066
chr14	118467120	118467121
chr14	118467330	118467331
chr14	118467357	118467358
chr14	118467580	118467581
chr14	118467677	118467678
chr14	118467684	118467685
chr14	118467770	118467771
chr14	118467817	118467818
chr14	118468414	118468415
chr14	118468427	118468428
chr14	118468932	118468933
chr14	118469071	118469072
chr14	118469281	118469282
chr14	118469316	118469317
chr14	118469317	118469318
chr14	118469460	118469461
chr14	118469629	118469630
chr14	118469677	118469678
chr14	118469808	118469809
chr14	118470359	118470360
chr14	118470387	118470388
chr14	118470391	118470392
chr14	118470435	118470436
chr14	118470553	118470554
chr14	118470653	118470654
chr14	118470668	118470669
chr14	118470740	118470741
chr14	118470863	118470864
chr14	118470957	118470958
chr14	118471195	118471196
chr14	118471199	118471200
chr14	118471244	118471245
chr14	118471266	118471267
chr14	118471324	118471325
chr14	118471325	118471326
chr14	118471360	118471361
chr14	118471378	118471379
chr14	118471410	118471411
chr14	118471411	118471412
chr14	118471447	118471448
chr14	118471492	118471493
chr14	118471503	118471504
chr14	118471543	118471544
chr14	118471544	118471545
chr14	118471551	118471552
chr14	118471552	118471553
chr14	118471562	118471563
chr14	118471593	118471594
chr14	118471596	118471597
chr14	118471610	118471611
chr14	118471626	118471627
chr14	118471628	118471629
chr14	118471632	118471633
chr14	118471662	118471663
chr14	118471664	118471665
chr14	118471668	118471669
chr14	118471677	118471678
chr14	118471678	118471679
chr14	118471692	118471693
chr14	118471693	118471694
chr14	118471696	118471697
chr14	118471698	118471699
chr14	118471699	118471700
chr14	118472011	118472012
chr14	118472148	118472149
chr14	118472439	118472440
chr14	118473191	118473192
chr14	118473397	118473398
chr14	118473482	118473483
chr14	118473730	118473731
chr14	118473857	118473858
chr14	118473924	118473925
chr14	118473930	118473931
chr14	118474007	118474008
chr14	118474117	118474118
chr14	118474613	118474614
chr14	118475160	118475161
chr14	118475292	118475293
chr14	118475293	118475294
chr14	118475675	118475676
chr14	118475708	118475709
chr14	118475748	118475749
chr14	118475831	118475832
chr14	118476035	118476036
chr14	118476098	118476099
chr14	118476374	118476375
chr14	118476401	118476402
chr14	118476542	118476543
chr14	118476643	118476644
chr14	118476809	118476810
chr14	118476851	118476852
chr14	118476907	118476908
chr14	118476910	118476911
chr14	118477536	118477537
chr14	118477635	118477636
chr14	118477855	118477856
chr14	118477867	118477868
chr14	118477948	118477949
chr14	118478034	118478035
chr14	118478298	118478299
chr14	118478348	118478349
chr14	118478685	118478686
chr14	118478942	118478943
chr14	118479182	118479183
chr14	118479240	118479241
chr14	118479276	118479277
chr14	118479398	118479399
chr14	118479567	118479568
chr14	118479671	118479672
chr14	118479684	118479685
chr14	118479767	118479768
chr14	118479794	118479795
chr14	118479801	118479802
chr14	118479803	118479804
chr14	118479826	118479827
chr14	118479840	118479841
chr14	118479872	118479873
chr14	118479888	118479889
chr14	118480000	118480001
chr14	118480188	118480189
chr14	118480388	118480389
chr14	118480554	118480555
chr14	118480633	118480634
chr14	118480758	118480759
chr14	118480759	118480760
chr14	118480780	118480781
chr14	118480787	118480788
chr14	118480851	118480852
chr14	118480870	118480871
chr14	118480893	118480894
chr14	118480905	118480906
chr14	118480962	118480963
chr14	118481185	118481186
chr14	118481188	118481189
chr14	118481190	118481191
chr14	118481217	118481218
chr14	118481255	118481256
chr14	118481260	118481261
chr14	118481570	118481571
chr14	118481632	118481633
chr14	118481653	118481654
chr14	118481668	118481669
chr14	118481747	118481748
chr14	118481763	118481764
chr14	118481773	118481774
chr14	118481774	118481775
chr14	118481797	118481798
chr14	118481819	118481820
chr14	118481828	118481829
chr14	118481880	118481881
chr14	118481908	118481909
chr14	118481913	118481914
chr14	118482011	118482012
chr14	118482093	118482094
chr14	118482173	118482174
chr14	118482178	118482179
chr14	118482222	118482223
chr14	118482271	118482272
chr14	118482283	118482284
chr14	118482306	118482307
chr14	118482346	118482347
chr14	118482352	118482353
chr14	118482415	118482416
chr14	118482539	118482540
chr14	118482546	118482547
chr14	118482670	118482671
chr14	118482784	118482785
chr14	118482851	118482852
chr14	118482873	118482874
chr14	118482949	118482950
chr14	118483041	118483042
chr14	118483385	118483386
chr14	118483435	118483436
chr14	118483583	118483584
chr14	118483683	118483684
chr14	118483762	118483763
chr14	118483763	118483764
chr14	118483832	118483833
chr14	118484003	118484004
chr14	118484065	118484066
chr14	118484201	118484202
chr14	118484220	118484221
chr14	118484565	118484566
chr14	118484579	118484580
chr14	118484608	118484609
chr14	118484612	118484613
chr14	118484655	118484656
chr14	118484681	118484682
chr14	118484762	118484763
chr14	118485439	118485440
chr14	118485459	118485460
chr14	118485470	118485471
chr14	118485473	118485474
chr14	118485495	118485496
chr14	118485543	118485544
chr14	118485544	118485545
chr14	118485639	118485640
chr14	118485714	118485715
chr14	118485941	118485942
chr14	118485974	118485975
chr14	118485979	118485980
chr14	118486000	118486001
chr14	118486032	118486033
chr14	118486042	118486043
chr14	118486119	118486120
chr14	118486172	118486173
chr14	118486247	118486248
chr14	118486324	118486325
chr14	118486349	118486350
chr14	118486357	118486358
chr14	118486365	118486366
chr14	118486594	118486595
chr14	118486610	118486611
chr14	118486635	118486636
chr14	118486662	118486663
chr14	118486731	118486732
chr14	118486749	118486750
chr14	118486851	118486852
chr14	118486930	118486931
chr14	118487193	118487194
chr14	118487217	118487218
chr14	118487229	118487230
chr14	118487482	118487483
chr14	118487497	118487498
chr14	118487513	118487514
chr14	118487631	118487632
chr14	118487676	118487677
chr14	118487846	118487847
chr14	118487939	118487940
chr14	118487941	118487942
chr14	118487944	118487945
chr14	118487990	118487991
chr14	118488030	118488031
chr14	118488041	118488042
chr14	118488042	118488043
chr14	118488047	118488048
chr14	118488094	118488095
chr14	118488126	118488127
chr14	118488145	118488146
chr14	118488163	118488164
chr14	118488240	118488241
chr14	118488433	118488434
chr14	118488674	118488675
chr14	118488694	118488695
chr14	118488708	118488709
chr14	118488747	118488748
chr14	118488914	118488915
chr14	118488928	118488929
chr14	118489031	118489032
chr14	118489045	118489046
chr14	118489062	118489063
chr14	118489071	118489072
chr14	118489126	118489127
chr14	118489128	118489129
chr14	118489134	118489135
chr14	118489194	118489195
chr14	118489224	118489225
chr14	118489310	118489311
chr14	118489374	118489375
chr14	118489375	118489376
chr14	118489382	118489383
chr14	118489387	118489388
chr14	118489457	118489458
chr14	118489472	118489473
chr14	118489521	118489522
chr14	118489636	118489637
chr14	118489643	118489644
chr14	118489842	118489843
chr14	118490032	118490033
chr14	118490034	118490035
chr14	118490046	118490047
chr14	118490059	118490060
chr14	118490461	118490462
chr14	118490543	118490544
chr14	118490653	118490654
chr14	118490728	118490729
chr14	118490915	118490916
chr14	118490931	118490932
chr14	118490972	118490973
chr14	118491030	118491031
chr14	118491187	118491188
chr14	118491251	118491252
chr14	118491323	118491324
chr14	118491350	118491351
chr14	118491461	118491462
chr14	118492122	118492123
chr14	118492138	118492139
chr14	118492508	118492509
chr14	118492518	118492519
chr14	118492626	118492627
chr14	118492786	118492787
chr14	118492794	118492795
chr14	118492802	118492803
chr14	118492832	118492833
chr14	118493010	118493011
chr14	118493018	118493019
chr14	118493133	118493134
chr14	118493209	118493210
chr14	118493270	118493271
chr14	118493322	118493323
chr14	118493569	118493570
chr14	118493620	118493621
chr14	118493670	118493671
chr14	118493697	118493698
chr14	118493792	118493793
chr14	118493847	118493848
chr14	118493886	118493887
chr14	118494032	118494033
chr14	118494105	118494106
chr14	118494287	118494288
chr14	118494349	118494350
chr14	118494351	118494352
chr14	118494366	118494367
chr14	118494372	118494373
chr14	118494446	118494447
chr14	118494598	118494599
chr14	118494663	118494664
chr14	118494664	118494665
chr14	118494711	118494712
chr14	118494859	118494860
chr14	118494931	118494932
chr14	118494935	118494936
chr14	118495091	118495092
chr14	118495132	118495133
chr14	118495141	118495142
chr14	118495391	118495392
chr14	118495407	118495408
chr14	118495427	118495428
chr14	118495460	118495461
chr14	118495496	118495497
chr14	118495902	118495903
chr14	118495910	118495911
chr14	118495951	118495952
chr14	118495958	118495959
chr14	118495976	118495977
chr14	118496102	118496103
chr14	118496529	118496530
chr14	118496543	118496544
chr14	118496555	118496556
chr14	118496671	118496672
chr14	118496902	118496903
chr14	118496912	118496913
chr14	118496913	118496914
chr14	118496942	118496943
chr14	118497007	118497008
chr14	118497111	118497112
chr14	118497119	118497120
chr14	118497334	118497335
chr14	118497498	118497499
chr14	118497575	118497576
chr14	118497787	118497788
chr14	118498015	118498016
chr14	118498089	118498090
chr14	118498197	118498198
chr14	118498212	118498213
chr14	118498218	118498219
chr14	118498246	118498247
chr14	118498261	118498262
chr14	118498263	118498264
chr14	118498285	118498286
chr14	118498391	118498392
chr14	118498681	118498682
chr14	118498685	118498686
chr14	118498714	118498715
chr14	118498726	118498727
chr14	118498948	118498949
chr14	118499155	118499156
chr14	118499177	118499178
chr14	118499311	118499312
chr14	118499324	118499325
chr14	118499342	118499343
chr14	118499431	118499432
chr14	118499436	118499437
chr14	118499448	118499449
chr14	118499759	118499760
chr14	118500111	118500112
chr14	118500114	118500115
chr14	118500138	118500139
chr14	118500149	118500150
chr14	118500218	118500219
chr14	118500374	118500375
chr14	118500612	118500613
chr14	118500905	118500906
chr14	118501034	118501035
chr14	118501316	118501317
chr14	118501342	118501343
chr14	118501467	118501468
chr14	118501552	118501553
chr14	118501875	118501876
chr14	118501979	118501980
chr14	118501986	118501987
chr14	118501988	118501989
chr14	118502143	118502144
chr14	118502156	118502157
chr14	118502193	118502194
chr14	118502248	118502249
chr14	118502363	118502364
chr14	118502449	118502450
chr14	118502522	118502523
chr14	118502531	118502532
chr14	118502589	118502590
chr14	118502617	118502618
chr14	118502810	118502811
chr14	118503628	118503629
chr14	118503713	118503714
chr14	118503720	118503721
chr14	118503956	118503957
chr14	118503959	118503960
chr14	118504027	118504028
chr14	118504226	118504227
chr14	118504295	118504296
chr14	118504688	118504689
chr14	118504812	118504813
chr14	118505104	118505105
chr14	118505180	118505181
chr14	118505261	118505262
chr14	118505353	118505354
chr14	118505362	118505363
chr14	118505387	118505388
chr14	118505419	118505420
chr14	118505573	118505574
chr14	118505591	118505592
chr14	118505695	118505696
chr14	118505703	118505704
chr14	118505820	118505821
chr14	118505868	118505869
chr14	118506067	118506068
chr14	118506133	118506134
chr14	118506139	118506140
chr14	118506216	118506217
chr14	118506217	118506218
chr14	118506284	118506285
chr14	118506428	118506429
chr14	118506530	118506531
chr14	118506534	118506535
chr14	118506535	118506536
chr14	118506628	118506629
chr14	118507054	118507055
chr14	118507300	118507301
chr14	118507351	118507352
chr14	118507516	118507517
chr14	118507520	118507521
chr14	118507561	118507562
chr14	118507601	118507602
chr14	118507774	118507775
chr14	118507789	118507790
chr14	118507802	118507803
chr14	118508115	118508116
chr14	118508125	118508126
chr14	118508248	118508249
chr14	118508288	118508289
chr14	118508369	118508370
chr14	118508460	118508461
chr14	118508521	118508522
chr14	118508523	118508524
chr14	118508524	118508525
chr14	118508530	118508531
chr14	118508572	118508573
chr14	118508601	118508602
chr14	118508613	118508614
chr14	118508701	118508702
chr14	118508731	118508732
chr14	118508787	118508788
chr14	118508793	118508794
chr14	118508902	118508903
chr14	118508911	118508912
chr14	118509224	118509225
chr14	118509327	118509328
chr14	118509342	118509343
chr14	118509361	118509362
chr14	118509382	118509383
chr14	118509388	118509389
chr14	118509396	118509397
chr14	118509454	118509455
chr14	118509631	118509632
chr14	118510167	118510168
chr14	118510230	118510231
chr14	118510363	118510364
chr14	118510559	118510560
chr14	118510643	118510644
chr14	118510723	118510724
chr14	118511100	118511101
chr14	118511111	118511112
chr14	118511152	118511153
chr14	118511429	118511430
chr14	118511536	118511537
chr14	118511595	118511596
chr14	118511670	118511671
chr14	118511729	118511730
chr14	118511732	118511733
chr14	118511745	118511746
chr14	118511746	118511747
chr14	118511971	118511972
chr14	118511995	118511996
chr14	118512013	118512014
chr14	118512019	118512020
chr14	118512187	118512188
chr14	118512227	118512228
chr14	118512444	118512445
chr14	118512522	118512523
chr14	118512582	118512583
chr14	118512583	118512584
chr14	118512777	118512778
chr14	118512836	118512837
chr14	118512837	118512838
chr14	118512839	118512840
chr14	118512843	118512844
chr14	118512850	118512851
chr14	118513190	118513191
chr14	118513194	118513195
chr14	118513206	118513207
chr14	118513212	118513213
chr14	118513379	118513380
chr14	118513418	118513419
chr14	118513422	118513423
chr14	118513560	118513561
chr14	118513567	118513568
chr14	118513604	118513605
chr14	118513643	118513644
chr14	118513880	118513881
chr14	118513967	118513968
chr14	118513973	118513974
chr14	118514002	118514003
chr14	118514253	118514254
chr14	118514962	118514963
chr14	118514975	118514976
chr14	118514984	118514985
chr14	118515019	118515020
chr14	118515044	118515045
chr14	118515156	118515157
chr14	118515189	118515190
chr14	118515230	118515231
chr14	118515356	118515357
chr14	118515394	118515395
chr14	118515435	118515436
chr14	118515444	118515445
chr14	118515486	118515487
chr14	118515562	118515563
chr14	118515588	118515589
chr14	118515699	118515700
chr14	118515700	118515701
chr14	118515765	118515766
chr14	118515770	118515771
chr14	118515818	118515819
chr14	118515909	118515910
chr14	118516046	118516047
chr14	118516156	118516157
chr14	118516387	118516388
chr14	118516739	118516740
chr14	118516740	118516741
chr14	118516942	118516943
chr14	118517066	118517067
chr14	118517132	118517133
chr14	118517145	118517146
chr14	118517146	118517147
chr14	118517201	118517202
chr14	118517202	118517203
chr14	118517207	118517208
chr14	118517208	118517209
chr14	118517209	118517210
chr14	118517595	118517596
chr14	118517662	118517663
chr14	118517685	118517686
chr14	118517788	118517789
chr14	118517939	118517940
chr14	118517946	118517947
chr14	118517976	118517977
chr14	118518009	118518010
chr14	118518010	118518011
chr14	118518014	118518015
chr14	118518212	118518213
chr14	118518222	118518223
chr14	118518279	118518280
chr14	118518294	118518295
chr14	118518380	118518381
chr14	118518581	118518582
chr14	118518679	118518680
chr14	118518736	118518737
chr14	118518842	118518843
chr14	118518952	118518953
chr14	118518999	118519000
chr14	118519000	118519001
chr14	118519032	118519033
chr14	118519051	118519052
chr14	118519108	118519109
chr14	118519111	118519112
chr14	118519161	118519162
chr14	118519194	118519195
chr14	118519401	118519402
chr14	118519570	118519571
chr14	118519608	118519609
chr14	118519638	118519639
chr14	118519871	118519872
chr14	118520091	118520092
chr14	118520162	118520163
chr14	118520168	118520169
chr14	118520175	118520176
chr14	118520274	118520275
chr14	118520281	118520282
chr14	118520335	118520336
chr14	118520363	118520364
chr14	118520364	118520365
chr14	118520381	118520382
chr14	118520406	118520407
chr14	118520427	118520428
chr14	118520469	118520470
chr14	118520507	118520508
chr14	118520534	118520535
chr14	118520564	118520565
chr14	118520628	118520629
chr14	118520646	118520647
chr14	118520709	118520710
chr14	118520785	118520786
chr14	118520806	118520807
chr14	118520822	118520823
chr14	118520831	118520832
chr14	118521011	118521012
chr14	118521086	118521087
chr14	118521198	118521199
chr14	118521276	118521277
chr14	118521330	118521331
chr14	118521362	118521363
chr14	118521586	118521587
chr14	118521655	118521656
chr14	118521771	118521772
chr14	118521832	118521833
chr14	118521871	118521872
chr14	118522125	118522126
chr14	118522367	118522368
chr14	118522400	118522401
chr14	118522559	118522560
chr14	118522605	118522606
chr14	118522697	118522698
chr14	118522750	118522751
chr14	118522759	118522760
chr14	118522768	118522769
chr14	118522812	118522813
chr14	118522913	118522914
chr14	118522925	118522926
chr14	118523195	118523196
chr14	118523280	118523281
chr14	118523310	118523311
chr14	118523439	118523440
chr14	118523498	118523499
chr14	118523697	118523698
chr14	118523700	118523701
chr14	118523819	118523820
chr14	118523882	118523883
chr14	118523889	118523890
chr14	118523965	118523966
chr14	118524008	118524009
chr14	118524139	118524140
chr14	118524198	118524199
chr14	118524280	118524281
chr14	118524347	118524348
chr14	118524367	118524368
chr14	118524481	118524482
chr14	118524591	118524592
chr14	118524682	118524683
chr14	118524710	118524711
chr14	118524725	118524726
chr14	118524809	118524810
chr14	118524964	118524965
chr14	118525011	118525012
chr14	118525097	118525098
chr14	118525106	118525107
chr14	118525172	118525173
chr14	118525284	118525285
chr14	118525382	118525383
chr14	118525491	118525492
chr14	118525514	118525515
chr14	118525538	118525539
chr14	118525632	118525633
chr14	118525925	118525926
chr14	118525936	118525937
chr14	118525962	118525963
chr14	118526010	118526011
chr14	118526696	118526697
chr14	118526791	118526792
chr14	118527034	118527035
chr14	118527421	118527422
chr14	118527432	118527433
chr14	118527918	118527919
chr14	118528057	118528058
chr14	118528086	118528087
chr14	118528145	118528146
chr14	118528270	118528271
chr14	118528372	118528373
chr14	118528435	118528436
chr14	118528459	118528460
chr14	118528484	118528485
chr14	118528497	118528498
chr14	118528498	118528499
chr14	118528522	118528523
chr14	118528524	118528525
chr14	118528534	118528535
chr14	118528556	118528557
chr14	118528673	118528674
chr14	118528687	118528688
chr14	118528751	118528752
chr14	118529115	118529116
chr14	118529122	118529123
chr14	118529124	118529125
chr14	118529166	118529167
chr14	118529272	118529273
chr14	118529325	118529326
chr14	118529354	118529355
chr14	118529459	118529460
chr14	118529507	118529508
chr14	118529530	118529531
chr14	118529610	118529611
chr14	118529619	118529620
chr14	118529622	118529623
chr14	118529774	118529775
chr14	118529806	118529807
chr14	118529811	118529812
chr14	118529840	118529841
chr14	118530038	118530039
chr14	118530041	118530042
chr14	118530045	118530046
chr14	118530050	118530051
chr14	118530059	118530060
chr14	118530567	118530568
chr14	118530727	118530728
chr14	118530741	118530742
chr14	118530765	118530766
chr14	118530780	118530781
chr14	118530866	118530867
chr14	118530871	118530872
chr14	118530885	118530886
chr14	118530941	118530942
chr14	118530996	118530997
chr14	118531025	118531026
chr14	118531034	118531035
chr14	118531124	118531125
chr14	118531159	118531160
chr14	118531288	118531289
chr14	118531290	118531291
chr14	118531291	118531292
chr14	118531345	118531346
chr14	118531350	118531351
chr14	118531413	118531414
chr14	118531472	118531473
chr14	118531520	118531521
chr14	118531529	118531530
chr14	118531584	118531585
chr14	118531619	118531620
chr14	118531621	118531622
chr14	118531740	118531741
chr14	118531791	118531792
chr14	118531870	118531871
chr14	118531880	118531881
chr14	118531926	118531927
chr14	118531932	118531933
chr14	118532047	118532048
chr14	118532114	118532115
chr14	118532117	118532118
chr14	118532122	118532123
chr14	118532124	118532125
chr14	118532125	118532126
chr14	118532134	118532135
chr14	118532144	118532145
chr14	118532263	118532264
chr14	118532309	118532310
chr14	118532338	118532339
chr14	118532358	118532359
chr14	118532368	118532369
chr14	118532474	118532475
chr14	118532477	118532478
chr14	118532484	118532485
chr14	118532491	118532492
chr14	118532561	118532562
chr14	118532875	118532876
chr14	118532878	118532879
chr14	118532955	118532956
chr14	118533519	118533520
chr14	118534106	118534107
chr14	118534180	118534181
chr14	118534376	118534377
chr14	118534400	118534401
chr14	118534411	118534412
chr14	118534433	118534434
chr14	118534519	118534520
chr14	118534612	118534613
chr14	118534637	118534638
chr14	118534685	118534686
chr14	118534767	118534768
chr14	118534769	118534770
chr14	118534823	118534824
chr14	118534887	118534888
chr14	118534925	118534926
chr14	118534929	118534930
chr14	118534933	118534934
chr14	118534956	118534957
chr14	118535101	118535102
chr14	118535136	118535137
chr14	118535190	118535191
chr14	118535229	118535230
chr14	118535244	118535245
chr14	118535260	118535261
chr14	118535314	118535315
chr14	118535327	118535328
chr14	118535381	118535382
chr14	118535495	118535496
chr14	118535496	118535497
chr14	118535555	118535556
chr14	118535574	118535575
chr14	118535585	118535586
chr14	118535673	118535674
chr14	118535749	118535750
chr14	118535783	118535784
chr14	118536096	118536097
chr14	118536135	118536136
chr14	118536227	118536228
chr14	118536252	118536253
chr14	118536276	118536277
chr14	118536314	118536315
chr14	118536379	118536380
chr14	118536435	118536436
chr14	118536458	118536459
chr14	118536468	118536469
chr14	118536515	118536516
chr14	118536544	118536545
chr14	118536593	118536594
chr14	118536665	118536666
chr14	118536935	118536936
chr14	118536938	118536939
chr14	118536949	118536950
chr14	118536973	118536974
chr14	118537105	118537106
chr14	118537107	118537108
chr14	118537242	118537243
chr14	118537520	118537521
chr14	118537655	118537656
chr14	118537760	118537761
chr14	118537782	118537783
chr14	118537792	118537793
chr14	118537833	118537834
chr14	118538203	118538204
chr14	118538331	118538332
chr14	118538337	118538338
chr14	118538411	118538412
chr14	118538445	118538446
chr14	118538446	118538447
chr14	118538561	118538562
chr14	118538608	118538609
chr14	118538641	118538642
chr14	118539140	118539141
chr14	118539310	118539311
chr14	118539362	118539363
chr14	118539439	118539440
chr14	118539487	118539488
chr14	118539571	118539572
chr14	118539573	118539574
chr14	118539606	118539607
chr14	118539610	118539611
chr14	118539674	118539675
chr14	118539692	118539693
chr14	118539737	118539738
chr14	118539915	118539916
chr14	118539916	118539917
chr14	118539954	118539955
chr14	118539955	118539956
chr14	118539998	118539999
chr14	118540069	118540070
chr14	118540086	118540087
chr14	118540174	118540175
chr14	118540177	118540178
chr14	118540195	118540196
chr14	118540289	118540290
chr14	118540388	118540389
chr14	118540409	118540410
chr14	118540498	118540499
chr14	118540984	118540985
chr14	118541002	118541003
chr14	118541027	118541028
chr14	118541054	118541055
chr14	118541362	118541363
chr14	118541651	118541652
chr14	118541691	118541692
chr14	118541706	118541707
chr14	118541755	118541756
chr14	118541766	118541767
chr14	118541771	118541772
chr14	118541776	118541777
chr14	118541794	118541795
chr14	118542259	118542260
chr14	118542331	118542332
chr14	118542470	118542471
chr14	118542558	118542559
chr14	118542620	118542621
chr14	118542656	118542657
chr14	118542786	118542787
chr14	118542900	118542901
chr14	118542993	118542994
chr14	118543035	118543036
chr14	118543171	118543172
chr14	118543231	118543232
chr14	118543416	118543417
chr14	118543422	118543423
chr14	118543581	118543582
chr14	118543588	118543589
chr14	118543594	118543595
chr14	118543596	118543597
chr14	118543602	118543603
chr14	118543604	118543605
chr14	118543652	118543653
chr14	118543839	118543840
chr14	118543959	118543960
chr14	118543989	118543990
chr14	118544026	118544027
chr14	118544035	118544036
chr14	118544057	118544058
chr14	118544241	118544242
chr14	118544273	118544274
chr14	118544291	118544292
chr14	118544292	118544293
chr14	118544313	118544314
chr14	118544327	118544328
chr14	118544346	118544347
chr14	118544351	118544352
chr14	118544410	118544411
chr14	118544427	118544428
chr14	118544489	118544490
chr14	118544525	118544526
chr14	118544540	118544541
chr14	118544606	118544607
chr14	118544628	118544629
chr14	118544639	118544640
chr14	118544640	118544641
chr14	118544665	118544666
chr14	118544733	118544734
chr14	118544736	118544737
chr14	118544739	118544740
chr14	118544762	118544763
chr14	118544804	118544805
chr14	118544816	118544817
chr14	118544827	118544828
chr14	118544947	118544948
chr14	118545076	118545077
chr14	118545126	118545127
chr14	118545136	118545137
chr14	118545304	118545305
chr14	118545418	118545419
chr14	118545484	118545485
chr14	118545586	118545587
chr14	118545690	118545691
chr14	118545795	118545796
chr14	118545853	118545854
chr14	118545929	118545930
chr14	118546033	118546034
chr14	118546142	118546143
chr14	118546144	118546145
chr14	118546187	118546188
chr14	118546298	118546299
chr14	118546342	118546343
chr14	118546365	118546366
chr14	118546373	118546374
chr14	118546456	118546457
chr14	118546479	118546480
chr14	118546500	118546501
chr14	118546520	118546521
chr14	118546521	118546522
chr14	118546606	118546607
chr14	118546608	118546609
chr14	118546665	118546666
chr14	118546683	118546684
chr14	118546703	118546704
chr14	118546781	118546782
chr14	118546977	118546978
chr14	118547004	118547005
chr14	118547006	118547007
chr14	118547035	118547036
chr14	118547163	118547164
chr14	118547172	118547173
chr14	118547185	118547186
chr14	118547189	118547190
chr14	118547225	118547226
chr14	118547389	118547390
chr14	118547419	118547420
chr14	118547439	118547440
chr14	118547649	118547650
chr14	118547710	118547711
chr14	118547819	118547820
chr14	118547833	118547834
chr14	118548421	118548422
chr14	118548429	118548430
chr14	118548432	118548433
chr14	118548456	118548457
chr14	118548507	118548508
chr14	118548523	118548524
chr14	118548542	118548543
chr14	118548567	118548568
chr14	118548608	118548609
chr14	118548622	118548623
chr14	118548643	118548644
chr14	118548716	118548717
chr14	118548720	118548721
chr14	118548752	118548753
chr14	118548782	118548783
chr14	118548805	118548806
chr14	118548899	118548900
chr14	118548963	118548964
chr14	118548972	118548973
chr14	118549103	118549104
chr14	118549119	118549120
chr14	118549300	118549301
chr14	118549326	118549327
chr14	118549416	118549417
chr14	118549824	118549825
chr14	118550051	118550052
chr14	118550176	118550177
chr14	118550335	118550336
chr14	118550416	118550417
chr14	118550659	118550660
chr14	118551637	118551638
chr14	118551655	118551656
chr14	118551700	118551701
chr14	118551798	118551799
chr14	118551810	118551811
chr14	118551938	118551939
chr14	118552121	118552122
chr14	118552174	118552175
chr14	118552320	118552321
chr14	118552501	118552502
chr14	118553040	118553041
chr14	118553295	118553296
chr14	118553380	118553381
chr14	118553387	118553388
chr14	118553524	118553525
chr14	118553734	118553735
chr14	118553873	118553874
chr14	118553874	118553875
chr14	118553986	118553987
chr14	118554017	118554018
chr14	118554158	118554159
chr14	118554178	118554179
chr14	118554254	118554255
chr14	118554256	118554257
chr14	118554293	118554294
chr14	118554383	118554384
chr14	118554467	118554468
chr14	118554505	118554506
chr14	118554506	118554507
chr14	118554561	118554562
chr14	118554582	118554583
chr14	118554597	118554598
chr14	118554727	118554728
chr14	118554762	118554763
chr14	118554922	118554923
chr14	118555053	118555054
chr14	118555276	118555277
chr14	118555281	118555282
chr14	118555283	118555284
chr14	118555288	118555289
chr14	118555319	118555320
chr14	118555345	118555346
chr14	118555461	118555462
chr14	118555618	118555619
chr14	118555821	118555822
chr14	118555832	118555833
chr14	118555968	118555969
chr14	118555993	118555994
chr14	118556015	118556016
chr14	118556072	118556073
chr14	118556277	118556278
chr14	118556305	118556306
chr14	118556340	118556341
chr14	118556452	118556453
chr14	118556749	118556750
chr14	118556759	118556760
chr14	118556763	118556764
chr14	118556783	118556784
chr14	118556873	118556874
chr14	118556911	118556912
chr14	118556928	118556929
chr14	118556969	118556970
chr14	118556990	118556991
chr14	118557059	118557060
chr14	118557220	118557221
chr14	118557317	118557318
chr14	118557318	118557319
chr14	118557331	118557332
chr14	118557686	118557687
chr14	118557738	118557739
chr14	118557921	118557922
chr14	118558115	118558116
chr14	118558198	118558199
chr14	118558344	118558345
chr14	118558425	118558426
chr14	118558804	118558805
chr14	118558919	118558920
chr14	118559066	118559067
chr14	118559067	118559068
chr14	118559096	118559097
chr14	118559180	118559181
chr14	118559306	118559307
chr14	118559332	118559333
chr14	118559411	118559412
chr14	118559432	118559433
chr14	118559456	118559457
chr14	118559460	118559461
chr14	118559477	118559478
chr14	118559519	118559520
chr14	118559552	118559553
chr14	118559634	118559635
chr14	118559754	118559755
chr14	118559785	118559786
chr14	118559786	118559787
chr14	118559806	118559807
chr14	118560029	118560030
chr14	118560033	118560034
chr14	118560103	118560104
chr14	118560139	118560140
chr14	118560169	118560170
chr14	118560251	118560252
chr14	118560256	118560257
chr14	118560292	118560293
chr14	118560298	118560299
chr14	118560299	118560300
chr14	118560362	118560363
chr14	118560432	118560433
chr14	118560463	118560464
chr14	118560578	118560579
chr14	118560611	118560612
chr14	118560681	118560682
chr14	118560705	118560706
chr14	118560709	118560710
chr14	118560715	118560716
chr14	118560732	118560733
chr14	118560758	118560759
chr14	118560807	118560808
chr14	118560952	118560953
chr14	118560995	118560996
chr14	118561037	118561038
chr14	118561182	118561183
chr14	118561342	118561343
chr14	118561349	118561350
chr14	118561369	118561370
chr14	118561536	118561537
chr14	118561575	118561576
chr14	118561643	118561644
chr14	118561763	118561764
chr14	118561783	118561784
chr14	118561848	118561849
chr14	118561851	118561852
chr14	118562041	118562042
chr14	118562207	118562208
chr14	118562295	118562296
chr14	118562894	118562895
chr14	118563049	118563050
chr14	118563064	118563065
chr14	118563349	118563350
chr14	118563362	118563363
chr14	118563365	118563366
chr14	118563369	118563370
chr14	118563374	118563375
chr14	118563536	118563537
chr14	118563848	118563849
chr14	118564082	118564083
chr14	118564159	118564160
chr14	118564161	118564162
chr14	118564299	118564300
chr14	118564583	118564584
chr14	118564623	118564624
chr14	118565471	118565472
chr14	118565501	118565502
chr14	118565508	118565509
chr14	118565621	118565622
chr14	118566758	118566759
chr14	118566790	118566791
chr14	118566877	118566878
chr14	118566996	118566997
chr14	118567006	118567007
chr14	118567060	118567061
chr14	118567160	118567161
chr14	118567350	118567351
chr14	118567468	118567469
chr14	118567488	118567489
chr14	118568019	118568020
chr14	118568100	118568101
chr14	118568179	118568180
chr14	118568189	118568190
chr14	118568683	118568684
chr14	118568847	118568848
chr14	118569410	118569411
chr14	118569523	118569524
chr14	118569578	118569579
chr14	118569624	118569625
chr14	118569850	118569851
chr14	118569868	118569869
chr14	118570038	118570039
chr14	118570454	118570455
chr14	118570504	118570505
chr14	118570558	118570559
chr14	118570578	118570579
chr14	118570597	118570598
chr14	118570817	118570818
chr14	118571561	118571562
chr14	118571629	118571630
chr14	118571633	118571634
chr14	118571681	118571682
chr14	118571749	118571750
chr14	118572320	118572321
chr14	118572367	118572368
chr14	118572482	118572483
chr14	118572639	118572640
chr14	118572640	118572641
chr14	118572747	118572748
chr14	118572928	118572929
chr14	118572943	118572944
chr14	118573236	118573237
chr14	118573644	118573645
chr14	118573791	118573792
chr14	118573818	118573819
chr14	118573833	118573834
chr14	118573890	118573891
chr14	118574066	118574067
chr14	118574202	118574203
chr14	118574414	118574415
chr14	118574432	118574433
chr14	118574479	118574480
chr14	118574494	118574495
chr14	118574603	118574604
chr14	118574962	118574963
chr14	118574971	118574972
chr14	118574990	118574991
chr14	118575006	118575007
chr14	118575077	118575078
chr14	118575108	118575109
chr14	118575120	118575121
chr14	118575168	118575169
chr14	118575192	118575193
chr14	118575228	118575229
chr14	118575230	118575231
chr14	118575284	118575285
chr14	118575445	118575446
chr14	118575610	118575611
chr14	118575628	118575629
chr14	118575645	118575646
chr14	118576209	118576210
chr14	118576476	118576477
chr14	118576482	118576483
chr14	118576708	118576709
chr14	118577567	118577568
chr14	118577950	118577951
chr14	118577951	118577952
chr14	118577984	118577985
chr14	118578023	118578024
chr14	118578050	118578051
chr14	118578174	118578175
chr14	118578183	118578184
chr14	118578203	118578204
chr14	118578431	118578432
chr14	118578721	118578722
chr14	118578816	118578817
chr14	118578945	118578946
chr14	118579006	118579007
chr14	118579325	118579326
chr14	118579472	118579473
chr14	118580038	118580039
chr14	118580381	118580382
chr14	118580488	118580489
chr14	118581313	118581314
chr14	118581554	118581555
chr14	118581593	118581594
chr14	118581929	118581930
chr14	118581965	118581966
chr14	118581987	118581988
chr14	118582048	118582049
chr14	118582069	118582070
chr14	118582076	118582077
chr14	118582118	118582119
chr14	118582122	118582123
chr14	118582165	118582166
chr14	118582176	118582177
chr14	118582361	118582362
chr14	118582374	118582375
chr14	118582485	118582486
chr14	118582831	118582832
chr14	118582954	118582955
chr14	118582967	118582968
chr14	118582968	118582969
chr14	118582977	118582978
chr14	118582978	118582979
chr14	118583055	118583056
chr14	118583063	118583064
chr14	118583222	118583223
chr14	118583364	118583365
chr14	118583372	118583373
chr14	118583377	118583378
chr14	118583694	118583695
chr14	118583736	118583737
chr14	118583781	118583782
chr14	118583814	118583815
chr14	118583947	118583948
chr14	118584090	118584091
chr14	118584234	118584235
chr14	118584369	118584370
chr14	118584487	118584488
chr14	118584514	118584515
chr14	118584528	118584529
chr14	118584686	118584687
chr14	118584718	118584719
chr14	118584729	118584730
chr14	118584760	118584761
chr14	118584824	118584825
chr14	118584951	118584952
chr14	118584968	118584969
chr14	118584987	118584988
chr14	118585086	118585087
chr14	118585124	118585125
chr14	118585129	118585130
chr14	118585289	118585290
chr14	118585304	118585305
chr14	118585377	118585378
chr14	118585382	118585383
chr14	118585420	118585421
chr14	118585432	118585433
chr14	118585707	118585708
chr14	118586022	118586023
chr14	118586280	118586281
chr14	118586287	118586288
chr14	118586448	118586449
chr14	118586540	118586541
chr14	118586607	118586608
chr14	118586634	118586635
chr14	118586764	118586765
chr14	118586950	118586951
chr14	118587398	118587399
chr14	118587419	118587420
chr14	118587490	118587491
chr14	118587546	118587547
chr14	118587625	118587626
chr14	118587640	118587641
chr14	118587810	118587811
chr14	118587816	118587817
chr14	118587884	118587885
chr14	118587907	118587908
chr14	118587974	118587975
chr14	118588410	118588411
chr14	118588447	118588448
chr14	118588624	118588625
chr14	118588745	118588746
chr14	118588790	118588791
chr14	118588795	118588796
chr14	118588863	118588864
chr14	118588958	118588959
chr14	118588988	118588989
chr14	118589025	118589026
chr14	118589445	118589446
chr14	118589663	118589664
chr14	118589741	118589742
chr14	118589775	118589776
chr14	118589917	118589918
chr14	118590431	118590432
chr14	118590432	118590433
chr14	118590874	118590875
chr14	118590954	118590955
chr14	118591116	118591117
chr14	118591126	118591127
chr14	118591143	118591144
chr14	118591148	118591149
chr14	118591151	118591152
chr14	118591216	118591217
chr14	118591301	118591302
chr14	118591649	118591650
chr14	118591728	118591729
chr14	118591747	118591748
chr14	118591748	118591749
chr14	118591797	118591798
chr14	118591886	118591887
chr14	118591955	118591956
chr14	118591965	118591966
chr14	118591995	118591996
chr14	118592001	118592002
chr14	118592170	118592171
chr14	118592200	118592201
chr14	118592226	118592227
chr14	118592261	118592262
chr14	118592270	118592271
chr14	118592357	118592358
chr14	118592363	118592364
chr14	118592452	118592453
chr14	118592524	118592525
chr14	118592590	118592591
chr14	118592639	118592640
chr14	118592646	118592647
chr14	118592677	118592678
chr14	118592751	118592752
chr14	118592755	118592756
chr14	118592759	118592760
chr14	118592807	118592808
chr14	118592901	118592902
chr14	118593005	118593006
chr14	118593011	118593012
chr14	118593099	118593100
chr14	118593122	118593123
chr14	118593231	118593232
chr14	118593377	118593378
chr14	118593493	118593494
chr14	118593505	118593506
chr14	118593693	118593694
chr14	118593779	118593780
chr14	118593873	118593874
chr14	118594167	118594168
chr14	118594231	118594232
chr14	118594264	118594265
chr14	118594296	118594297
chr14	118594304	118594305
chr14	118594317	118594318
chr14	118594365	118594366
chr14	118594368	118594369
chr14	118594421	118594422
chr14	118594553	118594554
chr14	118594615	118594616
chr14	118594712	118594713
chr14	118594828	118594829
chr14	118594840	118594841
chr14	118595004	118595005
chr14	118595076	118595077
chr14	118595131	118595132
chr14	118595686	118595687
chr14	118595848	118595849
chr14	118595849	118595850
chr14	118595881	118595882
chr14	118595893	118595894
chr14	118596269	118596270
chr14	118596357	118596358
chr14	118596660	118596661
chr14	118596781	118596782
chr14	118596898	118596899
chr14	118596929	118596930
chr14	118596971	118596972
chr14	118596975	118596976
chr14	118597030	118597031
chr14	118597100	118597101
chr14	118597105	118597106
chr14	118597229	118597230
chr14	118597593	118597594
chr14	118597640	118597641
chr14	118597654	118597655
chr14	118597755	118597756
chr14	118597758	118597759
chr14	118597838	118597839
chr14	118598073	118598074
chr14	118598086	118598087
chr14	118598147	118598148
chr14	118598149	118598150
chr14	118598179	118598180
chr14	118598254	118598255
chr14	118598277	118598278
chr14	118598281	118598282
chr14	118598298	118598299
chr14	118598299	118598300
chr14	118598302	118598303
chr14	118598311	118598312
chr14	118598319	118598320
chr14	118598334	118598335
chr14	118598337	118598338
chr14	118598351	118598352
chr14	118598358	118598359
chr14	118598375	118598376
chr14	118598398	118598399
chr14	118598491	118598492
chr14	118598852	118598853
chr14	118598917	118598918
chr14	118599002	118599003
chr14	118599077	118599078
chr14	118599582	118599583
chr14	118599632	118599633
chr14	118599637	118599638
chr14	118599771	118599772
chr14	118599950	118599951
chr14	118599978	118599979
chr14	118600140	118600141
chr14	118600299	118600300
chr14	118600306	118600307
chr14	118600315	118600316
chr14	118600331	118600332
chr14	118600343	118600344
chr14	118600499	118600500
chr14	118600502	118600503
chr14	118600728	118600729
chr14	118600919	118600920
chr14	118600935	118600936
chr14	118601092	118601093
chr14	118601119	118601120
chr14	118601120	118601121
chr14	118601123	118601124
chr14	118601150	118601151
chr14	118601180	118601181
chr14	118601339	118601340
chr14	118601350	118601351
chr14	118601385	118601386
chr14	118601390	118601391
chr14	118601425	118601426
chr14	118601437	118601438
chr14	118601449	118601450
chr14	118601451	118601452
chr14	118601475	118601476
chr14	118601542	118601543
chr14	118601567	118601568
chr14	118601773	118601774
chr14	118601862	118601863
chr14	118601913	118601914
chr14	118601935	118601936
chr14	118601999	118602000
chr14	118602001	118602002
chr14	118602067	118602068
chr14	118602083	118602084
chr14	118602244	118602245
chr14	118602305	118602306
chr14	118602308	118602309
chr14	118602317	118602318
chr14	118602708	118602709
chr14	118602765	118602766
chr14	118602766	118602767
chr14	118602884	118602885
chr14	118602885	118602886
chr14	118602955	118602956
chr14	118602969	118602970
chr14	118602984	118602985
chr14	118603148	118603149
chr14	118603204	118603205
chr14	118603264	118603265
chr14	118603335	118603336
chr14	118603364	118603365
chr14	118603437	118603438
chr14	118603576	118603577
chr14	118603702	118603703
chr14	118603711	118603712
chr14	118603734	118603735
chr14	118603802	118603803
chr14	118603803	118603804
chr14	118603838	118603839
chr14	118603901	118603902
chr14	118603933	118603934
chr14	118603971	118603972
chr14	118603993	118603994
chr14	118604162	118604163
chr14	118604285	118604286
chr14	118604428	118604429
chr14	118604499	118604500
chr14	118604652	118604653
chr14	118604663	118604664
chr14	118604691	118604692
chr14	118604692	118604693
chr14	118604698	118604699
chr14	118604701	118604702
chr14	118604763	118604764
chr14	118604833	118604834
chr14	118604909	118604910
chr14	118604974	118604975
chr14	118605133	118605134
chr14	118605180	118605181
chr14	118605199	118605200
chr14	118605205	118605206
chr14	118605208	118605209
chr14	118605243	118605244
chr14	118605246	118605247
chr14	118605269	118605270
chr14	118605290	118605291
chr14	118605291	118605292
chr14	118605314	118605315
chr14	118606253	118606254
chr14	118606260	118606261
chr14	118606296	118606297
chr14	118606857	118606858
chr14	118606875	118606876
chr14	118606897	118606898
chr14	118606902	118606903
chr14	118606949	118606950
chr14	118607085	118607086
chr14	118607154	118607155
chr14	118607195	118607196
chr14	118607234	118607235
chr14	118607286	118607287
chr14	118607303	118607304
chr14	118607326	118607327
chr14	118607329	118607330
chr14	118607332	118607333
chr14	118607350	118607351
chr14	118607417	118607418
chr14	118607525	118607526
chr14	118607575	118607576
chr14	118607586	118607587
chr14	118607605	118607606
chr14	118607606	118607607
chr14	118607709	118607710
chr14	118607766	118607767
chr14	118607767	118607768
chr14	118607782	118607783
chr14	118607797	118607798
chr14	118607805	118607806
chr14	118607824	118607825
chr14	118607977	118607978
chr14	118608039	118608040
chr14	118608109	118608110
chr14	118608110	118608111
chr14	118608226	118608227
chr14	118608296	118608297
chr14	118608298	118608299
chr14	118608299	118608300
chr14	118608301	118608302
chr14	118608319	118608320
chr14	118608402	118608403
chr14	118608533	118608534
chr14	118608551	118608552
chr14	118608618	118608619
chr14	118608701	118608702
chr14	118608711	118608712
chr14	118608726	118608727
chr14	118608913	118608914
chr14	118609249	118609250
chr14	118609473	118609474
chr14	118609567	118609568
chr14	118609592	118609593
chr14	118609594	118609595
chr14	118609628	118609629
chr14	118609657	118609658
chr14	118609659	118609660
chr14	118609704	118609705
chr14	118609751	118609752
chr14	118609815	118609816
chr14	118609822	118609823
chr14	118609838	118609839
chr14	118609899	118609900
chr14	118609956	118609957
chr14	118610032	118610033
chr14	118610073	118610074
chr14	118610214	118610215
chr14	118610237	118610238
chr14	118610313	118610314
chr14	118610314	118610315
chr14	118610411	118610412
chr14	118610434	118610435
chr14	118610438	118610439
chr14	118610546	118610547
chr14	118610557	118610558
chr14	118610662	118610663
chr14	118610707	118610708
chr14	118610766	118610767
chr14	118610856	118610857
chr14	118610876	118610877
chr14	118610965	118610966
chr14	118611088	118611089
chr14	118611187	118611188
chr14	118611222	118611223
chr14	118611223	118611224
chr14	118611266	118611267
chr14	118611367	118611368
chr14	118611400	118611401
chr14	118611402	118611403
chr14	118611665	118611666
chr14	118611758	118611759
chr14	118611776	118611777
chr14	118611779	118611780
chr14	118611882	118611883
chr14	118611913	118611914
chr14	118612117	118612118
chr14	118612119	118612120
chr14	118612471	118612472
chr14	118612514	118612515
chr14	118612856	118612857
chr14	118613096	118613097
chr14	118613161	118613162
chr14	118613229	118613230
chr14	118613303	118613304
chr14	118613400	118613401
chr14	118613418	118613419
chr14	118613439	118613440
chr14	118613614	118613615
chr14	118613627	118613628
chr14	118613633	118613634
chr14	118613743	118613744
chr14	118613811	118613812
chr14	118613819	118613820
chr14	118613833	118613834
chr14	118613919	118613920
chr14	118613972	118613973
chr14	118614165	118614166
chr14	118614250	118614251
chr14	118614251	118614252
chr14	118614259	118614260
chr14	118614325	118614326
chr14	118614437	118614438
chr14	118614457	118614458
chr14	118614568	118614569
chr14	118614643	118614644
chr14	118614765	118614766
chr14	118614938	118614939
chr14	118615053	118615054
chr14	118615075	118615076
chr14	118615099	118615100
chr14	118615316	118615317
chr14	118615446	118615447
chr14	118615853	118615854
chr14	118616111	118616112
chr14	118616300	118616301
chr14	118616601	118616602
chr14	118616840	118616841
chr14	118617633	118617634
chr14	118617695	118617696
chr14	118617720	118617721
chr14	118618157	118618158
chr14	118618545	118618546
chr14	118618746	118618747
chr14	118619207	118619208
chr14	118619446	118619447
chr14	118619452	118619453
chr14	118619620	118619621
chr14	118619668	118619669
chr14	118619681	118619682
chr14	118619696	118619697
chr14	118619704	118619705
chr14	118619773	118619774
chr14	118619775	118619776
chr14	118619828	118619829
chr14	118619876	118619877
chr14	118619884	118619885
chr14	118619898	118619899
chr14	118619934	118619935
chr14	118619945	118619946
chr14	118619991	118619992
chr14	118620039	118620040
chr14	118620186	118620187
chr14	118620196	118620197
chr14	118620216	118620217
chr14	118620244	118620245
chr14	118620245	118620246
chr14	118620369	118620370
chr14	118620403	118620404
chr14	118620506	118620507
chr14	118620544	118620545
chr14	118620639	118620640
chr14	118620663	118620664
chr14	118620665	118620666
chr14	118620672	118620673
chr14	118620717	118620718
chr14	118620720	118620721
chr14	118620750	118620751
chr14	118620922	118620923
chr14	118621058	118621059
chr14	118621191	118621192
chr14	118621439	118621440
chr14	118621595	118621596
chr14	118621639	118621640
chr14	118621904	118621905
chr14	118621973	118621974
chr14	118621974	118621975
chr14	118621977	118621978
chr14	118621981	118621982
chr14	118621983	118621984
chr14	118622165	118622166
chr14	118622180	118622181
chr14	118622260	118622261
chr14	118622416	118622417
chr14	118622423	118622424
chr14	118622533	118622534
chr14	118622613	118622614
chr14	118622638	118622639
chr14	118622639	118622640
chr14	118622717	118622718
chr14	118622720	118622721
chr14	118622794	118622795
chr14	118622802	118622803
chr14	118622805	118622806
chr14	118622814	118622815
chr14	118622824	118622825
chr14	118622833	118622834
chr14	118622848	118622849
chr14	118622909	118622910
chr14	118622922	118622923
chr14	118622943	118622944
chr14	118623103	118623104
chr14	118623223	118623224
chr14	118623229	118623230
chr14	118623230	118623231
chr14	118623240	118623241
chr14	118623353	118623354
chr14	118623354	118623355
chr14	118623392	118623393
chr14	118623540	118623541
chr14	118623542	118623543
chr14	118623563	118623564
chr14	118623565	118623566
chr14	118623620	118623621
chr14	118623661	118623662
chr14	118623687	118623688
chr14	118623726	118623727
chr14	118623774	118623775
chr14	118623775	118623776
chr14	118623883	118623884
chr14	118623919	118623920
chr14	118623937	118623938
chr14	118623958	118623959
chr14	118623997	118623998
chr14	118623998	118623999
chr14	118624202	118624203
chr14	118624248	118624249
chr14	118624387	118624388
chr14	118624428	118624429
chr14	118624474	118624475
chr14	118624591	118624592
chr14	118624599	118624600
chr14	118624945	118624946
chr14	118625165	118625166
chr14	118625278	118625279
chr14	118625474	118625475
chr14	118625810	118625811
chr14	118626034	118626035
chr14	118626310	118626311
chr14	118626555	118626556
chr14	118626579	118626580
chr14	118626613	118626614
chr14	118626903	118626904
chr14	118626938	118626939
chr14	118626976	118626977
chr14	118627045	118627046
chr14	118627058	118627059
chr14	118627078	118627079
chr14	118627176	118627177
chr14	118627226	118627227
chr14	118627246	118627247
chr14	118627251	118627252
chr14	118627278	118627279
chr14	118627294	118627295
chr14	118627354	118627355
chr14	118627375	118627376
chr14	118627376	118627377
chr14	118627377	118627378
chr14	118627399	118627400
chr14	118627591	118627592
chr14	118627601	118627602
chr14	118627694	118627695
chr14	118627745	118627746
chr14	118627814	118627815
chr14	118627845	118627846
chr14	118628037	118628038
chr14	118628075	118628076
chr14	118628091	118628092
chr14	118628122	118628123
chr14	118628187	118628188
chr14	118628190	118628191
chr14	118628194	118628195
chr14	118628195	118628196
chr14	118628197	118628198
chr14	118628381	118628382
chr14	118628403	118628404
chr14	118628409	118628410
chr14	118628415	118628416
chr14	118628459	118628460
chr14	118628472	118628473
chr14	118628494	118628495
chr14	118628497	118628498
chr14	118628500	118628501
chr14	118628511	118628512
chr14	118628549	118628550
chr14	118628916	118628917
chr14	118628923	118628924
chr14	118629042	118629043
chr14	118629060	118629061
chr14	118629066	118629067
chr14	118629098	118629099
chr14	118629099	118629100
chr14	118629110	118629111
chr14	118629136	118629137
chr14	118629140	118629141
chr14	118629256	118629257
chr14	118629276	118629277
chr14	118629317	118629318
chr14	118629507	118629508
chr14	118629593	118629594
chr14	118629776	118629777
chr14	118629851	118629852
chr14	118629934	118629935
chr14	118629948	118629949
chr14	118630039	118630040
chr14	118630186	118630187
chr14	118630241	118630242
chr14	118630246	118630247
chr14	118630260	118630261
chr14	118630415	118630416
chr14	118630525	118630526
chr14	118630534	118630535
chr14	118630683	118630684
chr14	118630693	118630694
chr14	118630713	118630714
chr14	118630714	118630715
chr14	118630764	118630765
chr14	118630815	118630816
chr14	118630824	118630825
chr14	118630853	118630854
chr14	118630925	118630926
chr14	118631191	118631192
chr14	118631247	118631248
chr14	118631270	118631271
chr14	118631379	118631380
chr14	118631405	118631406
chr14	118631413	118631414
chr14	118631482	118631483
chr14	118631505	118631506
chr14	118631513	118631514
chr14	118631539	118631540
chr14	118631610	118631611
chr14	118631620	118631621
chr14	118631656	118631657
chr14	118631672	118631673
chr14	118631783	118631784
chr14	118631903	118631904
chr14	118631993	118631994
chr14	118632054	118632055
chr14	118632103	118632104
chr14	118632200	118632201
chr14	118632303	118632304
chr14	118632468	118632469
chr14	118632542	118632543
chr14	118632619	118632620
chr14	118632622	118632623
chr14	118632724	118632725
chr14	118632748	118632749
chr14	118632964	118632965
chr14	118632978	118632979
chr14	118633026	118633027
chr14	118633050	118633051
chr14	118633094	118633095
chr14	118633134	118633135
chr14	118633163	118633164
chr14	118633175	118633176
chr14	118633219	118633220
chr14	118633278	118633279
chr14	118633425	118633426
chr14	118633479	118633480
chr14	118633490	118633491
chr14	118633583	118633584
chr14	118634098	118634099
chr14	118634283	118634284
chr14	118634314	118634315
chr14	118634475	118634476
chr14	118634508	118634509
chr14	118634658	118634659
chr14	118634831	118634832
chr14	118634858	118634859
chr14	118634880	118634881
chr14	118635076	118635077
chr14	118635095	118635096
chr14	118635343	118635344
chr14	118635593	118635594
chr14	118635805	118635806
chr14	118636009	118636010
chr14	118636109	118636110
chr14	118636183	118636184
chr14	118636192	118636193
chr14	118636303	118636304
chr14	118636351	118636352
chr14	118636375	118636376
chr14	118636399	118636400
chr14	118636408	118636409
chr14	118636449	118636450
chr14	118636502	118636503
chr14	118636596	118636597
chr14	118636646	118636647
chr14	118636653	118636654
chr14	118636695	118636696
chr14	118636844	118636845
chr14	118636986	118636987
chr14	118637008	118637009
chr14	118637505	118637506
chr14	118637821	118637822
chr14	118637842	118637843
chr14	118637957	118637958
chr14	118638364	118638365
chr14	118638431	118638432
chr14	118638456	118638457
chr14	118638461	118638462
chr14	118638481	118638482
chr14	118638719	118638720
chr14	118638737	118638738
chr14	118638772	118638773
chr14	118638795	118638796
chr14	118638805	118638806
chr14	118638827	118638828
chr14	118638878	118638879
chr14	118638910	118638911
chr14	118639054	118639055
chr14	118639058	118639059
chr14	118639201	118639202
chr14	118639329	118639330
chr14	118639337	118639338
chr14	118639436	118639437
chr14	118639473	118639474
chr14	118639528	118639529
chr14	118639624	118639625
chr14	118639783	118639784
chr14	118640100	118640101
chr14	118640178	118640179
chr14	118640797	118640798
chr14	118640821	118640822
chr14	118640889	118640890
chr14	118640913	118640914
chr14	118641031	118641032
chr14	118641044	118641045
chr14	118641139	118641140
chr14	118641208	118641209
chr14	118641251	118641252
chr14	118641300	118641301
chr14	118641807	118641808
chr14	118642040	118642041
chr14	118642191	118642192
chr14	118642192	118642193
chr14	118642196	118642197
chr14	118642258	118642259
chr14	118642458	118642459
chr14	118642575	118642576
chr14	118642687	118642688
chr14	118642690	118642691
chr14	118642717	118642718
chr14	118642720	118642721
chr14	118642785	118642786
chr14	118642787	118642788
chr14	118642796	118642797
chr14	118643980	118643981
chr14	118644117	118644118
chr14	118644218	118644219
chr14	118644230	118644231
chr14	118644265	118644266
chr14	118644756	118644757
chr14	118644772	118644773
chr14	118644802	118644803
chr14	118644852	118644853
chr14	118644869	118644870
chr14	118644941	118644942
chr14	118645075	118645076
chr14	118645288	118645289
chr14	118645326	118645327
chr14	118645418	118645419
chr14	118645448	118645449
chr14	118645518	118645519
chr14	118645599	118645600
chr14	118646077	118646078
chr14	118646361	118646362
chr14	118646379	118646380
chr14	118646479	118646480
chr14	118646623	118646624
chr14	118646790	118646791
chr14	118646850	118646851
chr14	118646857	118646858
chr14	118646879	118646880
chr14	118646885	118646886
chr14	118646922	118646923
chr14	118646927	118646928
chr14	118646945	118646946
chr14	118647042	118647043
chr14	118647089	118647090
chr14	118647105	118647106
chr14	118647131	118647132
chr14	118647179	118647180
chr14	118647194	118647195
chr14	118647260	118647261
chr14	118647278	118647279
chr14	118647350	118647351
chr14	118647371	118647372
chr14	118647379	118647380
chr14	118647382	118647383
chr14	118647413	118647414
chr14	118647428	118647429
chr14	118647430	118647431
chr14	118647446	118647447
chr14	118647469	118647470
chr14	118647499	118647500
chr14	118647575	118647576
chr14	118647632	118647633
chr14	118647712	118647713
chr14	118647720	118647721
chr14	118647819	118647820
chr14	118647894	118647895
chr14	118647949	118647950
chr14	118647993	118647994
chr14	118648037	118648038
chr14	118648042	118648043
chr14	118648085	118648086
chr14	118648185	118648186
chr14	118648231	118648232
chr14	118648247	118648248
chr14	118648348	118648349
chr14	118648416	118648417
chr14	118648465	118648466
chr14	118648484	118648485
chr14	118648771	118648772
chr14	118648871	118648872
chr14	118648914	118648915
chr14	118649063	118649064
chr14	118649365	118649366
chr14	118650055	118650056
chr14	118650191	118650192
chr14	118650280	118650281
chr14	118650288	118650289
chr14	118650536	118650537
chr14	118650559	118650560
chr14	118650583	118650584
chr14	118650594	118650595
chr14	118650648	118650649
chr14	118650664	118650665
chr14	118650703	118650704
chr14	118650712	118650713
chr14	118650734	118650735
chr14	118650800	118650801
chr14	118650843	118650844
chr14	118650900	118650901
chr14	118651056	118651057
chr14	118651217	118651218
chr14	118651377	118651378
chr14	118651422	118651423
chr14	118651493	118651494
chr14	118651494	118651495
chr14	118651531	118651532
chr14	118651553	118651554
chr14	118651625	118651626
chr14	118651680	118651681
chr14	118651712	118651713
chr14	118651739	118651740
chr14	118651749	118651750
chr14	118651752	118651753
chr14	118651755	118651756
chr14	118651833	118651834
chr14	118651845	118651846
chr14	118651871	118651872
chr14	118651888	118651889
chr14	118651932	118651933
chr14	118651942	118651943
chr14	118651957	118651958
chr14	118652056	118652057
chr14	118652191	118652192
chr14	118652389	118652390
chr14	118652505	118652506
chr14	118652631	118652632
chr14	118652632	118652633
chr14	118652649	118652650
chr14	118652697	118652698
chr14	118652698	118652699
chr14	118652773	118652774
chr14	118652914	118652915
chr14	118652918	118652919
chr14	118652925	118652926
chr14	118653051	118653052
chr14	118653061	118653062
chr14	118653181	118653182
chr14	118653202	118653203
chr14	118653227	118653228
chr14	118653298	118653299
chr14	118653326	118653327
chr14	118653329	118653330
chr14	118653354	118653355
chr14	118653394	118653395
chr14	118653447	118653448
chr14	118653567	118653568
chr14	118653583	118653584
chr14	118653587	118653588
chr14	118653588	118653589
chr14	118653603	118653604
chr14	118653615	118653616
chr14	118653635	118653636
chr14	118653660	118653661
chr14	118653677	118653678
chr14	118653842	118653843
chr14	118654057	118654058
chr14	118654122	118654123
chr14	118654176	118654177
chr14	118654185	118654186
chr14	118654233	118654234
chr14	118654275	118654276
chr14	118654302	118654303
chr14	118654575	118654576
chr14	118654634	118654635
chr14	118654920	118654921
chr14	118654993	118654994
chr14	118655046	118655047
chr14	118655081	118655082
chr14	118655172	118655173
chr14	118655482	118655483
chr14	118655595	118655596
chr14	118655613	118655614
chr14	118655705	118655706
chr14	118655896	118655897
chr14	118656029	118656030
chr14	118656038	118656039
chr14	118656116	118656117
chr14	118656318	118656319
chr14	118656490	118656491
chr14	118656525	118656526
chr14	118656612	118656613
chr14	118656770	118656771
chr14	118656776	118656777
chr14	118656802	118656803
chr14	118656828	118656829
chr14	118656949	118656950
chr14	118657053	118657054
chr14	118657063	118657064
chr14	118657074	118657075
chr14	118657249	118657250
chr14	118657457	118657458
chr14	118657570	118657571
chr14	118657623	118657624
chr14	118657658	118657659
chr14	118657691	118657692
chr14	118658125	118658126
chr14	118658145	118658146
chr14	118658161	118658162
chr14	118658230	118658231
chr14	118658405	118658406
chr14	118658465	118658466
chr14	118658805	118658806
chr14	118658885	118658886
chr14	118659667	118659668
chr14	118659702	118659703
chr14	118659775	118659776
chr14	118660175	118660176
chr14	118660187	118660188
chr14	118660580	118660581
chr14	118660666	118660667
chr14	118660704	118660705
chr14	118660707	118660708
chr14	118660939	118660940
chr14	118660974	118660975
chr14	118661118	118661119
chr14	118661136	118661137
chr14	118661147	118661148
chr14	118661218	118661219
chr14	118661331	118661332
chr14	118661388	118661389
chr14	118661511	118661512
chr14	118661524	118661525
chr14	118661619	118661620
chr14	118661636	118661637
chr14	118661689	118661690
chr14	118661959	118661960
chr14	118662402	118662403
chr14	118662440	118662441
chr14	118662498	118662499
chr14	118662508	118662509
chr14	118662607	118662608
chr14	118662617	118662618
chr14	118662652	118662653
chr14	118662769	118662770
chr14	118662788	118662789
chr14	118662824	118662825
chr14	118662833	118662834
chr14	118662834	118662835
chr14	118662859	118662860
chr14	118662906	118662907
chr14	118663007	118663008
chr14	118663048	118663049
chr14	118663196	118663197
chr14	118663240	118663241
chr14	118663269	118663270
chr14	118663326	118663327
chr14	118663335	118663336
chr14	118663389	118663390
chr14	118663783	118663784
chr14	118664275	118664276
chr14	118664395	118664396
chr14	118664478	118664479
chr14	118664676	118664677
chr14	118665032	118665033
chr14	118665200	118665201
chr14	118665487	118665488
chr14	118665874	118665875
chr14	118665946	118665947
chr14	118666715	118666716
chr14	118667350	118667351
chr14	118667364	118667365
chr14	118668223	118668224
chr14	118668812	118668813
chr14	118669227	118669228
chr14	118669276	118669277
chr14	118670037	118670038
chr14	118670151	118670152
chr14	118670166	118670167
chr14	118670309	118670310
chr14	118670457	118670458
chr14	118671559	118671560
chr14	118671763	118671764
chr14	118672178	118672179
chr14	118672568	118672569
chr14	118678605	118678606
chr14	118682252	118682253
chr14	118688600	118688601
chr14	118688745	118688746
chr14	118689405	118689406
chr14	118689889	118689890
chr14	118694200	118694201
chr14	118710320	118710321
chr14	118720545	118720546
chr14	118720551	118720552
chr14	118720557	118720558
chr14	118726352	118726353
chr14	118727755	118727756
chr14	118727789	118727790
chr14	118728903	118728904
chr14	118729943	118729944
chr14	118734374	118734375
chr14	118734382	118734383
chr14	118734387	118734388
chr14	118734392	118734393
chr14	118735437	118735438
chr14	118735439	118735440
chr14	118748097	118748098
chr14	118748149	118748150
chr14	118750238	118750239
chr14	118761089	118761090
chr14	118795499	118795500
chr14	118803256	118803257
chr14	118803260	118803261
chr14	118812074	118812075
chr14	118812077	118812078
chr14	118812481	118812482
chr14	118815297	118815298
chr14	118817914	118817915
chr14	118826060	118826061
chr14	118833975	118833976
chr14	118835568	118835569
chr14	118840339	118840340
chr14	118840378	118840379
chr14	118840379	118840380
chr14	118840413	118840414
chr14	118840414	118840415
chr14	118840423	118840424
chr14	118840429	118840430
chr14	118842819	118842820
chr14	118842825	118842826
chr14	118842835	118842836
chr14	118842856	118842857
chr14	118842864	118842865
chr14	118847377	118847378
chr14	118849130	118849131
chr14	118857258	118857259
chr14	118857262	118857263
chr14	118857285	118857286
chr14	118857518	118857519
chr14	118857534	118857535
chr14	118857535	118857536
chr14	118857541	118857542
chr14	118857703	118857704
chr14	118857713	118857714
chr14	118857880	118857881
chr14	118858049	118858050
chr14	118858126	118858127
chr14	118858198	118858199
chr14	118858216	118858217
chr14	118858323	118858324
chr14	118858336	118858337
chr14	118858373	118858374
chr14	118858555	118858556
chr14	118858592	118858593
chr14	118858657	118858658
chr14	118858677	118858678
chr14	118858922	118858923
chr14	118858953	118858954
chr14	118859018	118859019
chr14	118859034	118859035
chr14	118859059	118859060
chr14	118859202	118859203
chr14	118859246	118859247
chr14	118859299	118859300
chr14	118859432	118859433
chr14	118859567	118859568
chr14	118859740	118859741
chr14	118859770	118859771
chr14	118859798	118859799
chr14	118859802	118859803
chr14	118859815	118859816
chr14	118859919	118859920
chr14	118859974	118859975
chr14	118859986	118859987
chr14	118860071	118860072
chr14	118860416	118860417
chr14	118860438	118860439
chr14	118860450	118860451
chr14	118860491	118860492
chr14	118860656	118860657
chr14	118860666	118860667
chr14	118860760	118860761
chr14	118861055	118861056
chr14	118861110	118861111
chr14	118861128	118861129
chr14	118861129	118861130
chr14	118861185	118861186
chr14	118861190	118861191
chr14	118861216	118861217
chr14	118861229	118861230
chr14	118861230	118861231
chr14	118861250	118861251
chr14	118861516	118861517
chr14	118861629	118861630
chr14	118861918	118861919
chr14	118862156	118862157
chr14	118862223	118862224
chr14	118862224	118862225
chr14	118862339	118862340
chr14	118862361	118862362
chr14	118862439	118862440
chr14	118862455	118862456
chr14	118862457	118862458
chr14	118862467	118862468
chr14	118862505	118862506
chr14	118862563	118862564
chr14	118862649	118862650
chr14	118862667	118862668
chr14	118862706	118862707
chr14	118862710	118862711
chr14	118862771	118862772
chr14	118862989	118862990
chr14	118863758	118863759
chr14	118863767	118863768
chr14	118863768	118863769
chr14	118863862	118863863
chr14	118863998	118863999
chr14	118864032	118864033
chr14	118864080	118864081
chr14	118864125	118864126
chr14	118864157	118864158
chr14	118864193	118864194
chr14	118864196	118864197
chr14	118864286	118864287
chr14	118864364	118864365
chr14	118864431	118864432
chr14	118864447	118864448
chr14	118864541	118864542
chr14	118864763	118864764
chr14	118864777	118864778
chr14	118864794	118864795
chr14	118864850	118864851
chr14	118865002	118865003
chr14	118865032	118865033
chr14	118865181	118865182
chr14	118865209	118865210
chr14	118865252	118865253
chr14	118865254	118865255
chr14	118865262	118865263
chr14	118865267	118865268
chr14	118865366	118865367
chr14	118865374	118865375
chr14	118865439	118865440
chr14	118865529	118865530
chr14	118865530	118865531
chr14	118865551	118865552
chr14	118865582	118865583
chr14	118865737	118865738
chr14	118865741	118865742
chr14	118865750	118865751
chr14	118865793	118865794
chr14	118865851	118865852
chr14	118865889	118865890
chr14	118865943	118865944
chr14	118866067	118866068
chr14	118866088	118866089
chr14	118866103	118866104
chr14	118866119	118866120
chr14	118866137	118866138
chr14	118866180	118866181
chr14	118866187	118866188
chr14	118866219	118866220
chr14	118866240	118866241
chr14	118866257	118866258
chr14	118866291	118866292
chr14	118866483	118866484
chr14	118866495	118866496
chr14	118866524	118866525
chr14	118866577	118866578
chr14	118866620	118866621
chr14	118866655	118866656
chr14	118866676	118866677
chr14	118866703	118866704
chr14	118866763	118866764
chr14	118866866	118866867
chr14	118866969	118866970
chr14	118867033	118867034
chr14	118867189	118867190
chr14	118867229	118867230
chr14	118867236	118867237
chr14	118867250	118867251
chr14	118867281	118867282
chr14	118867294	118867295
chr14	118867475	118867476
chr14	118867544	118867545
chr14	118867555	118867556
chr14	118867618	118867619
chr14	118867772	118867773
chr14	118867775	118867776
chr14	118867808	118867809
chr14	118867872	118867873
chr14	118867885	118867886
chr14	118867924	118867925
chr14	118868032	118868033
chr14	118868050	118868051
chr14	118868113	118868114
chr14	118868177	118868178
chr14	118868198	118868199
chr14	118868250	118868251
chr14	118868313	118868314
chr14	118868393	118868394
chr14	118868405	118868406
chr14	118868459	118868460
chr14	118868482	118868483
chr14	118868530	118868531
chr14	118868626	118868627
chr14	118868724	118868725
chr14	118868817	118868818
chr14	118868833	118868834
chr14	118868834	118868835
chr14	118868973	118868974
chr14	118869065	118869066
chr14	118869070	118869071
chr14	118869153	118869154
chr14	118869179	118869180
chr14	118869200	118869201
chr14	118869686	118869687
chr14	118869692	118869693
chr14	118869693	118869694
chr14	118869699	118869700
chr14	118869845	118869846
chr14	118869863	118869864
chr14	118869873	118869874
chr14	118870034	118870035
chr14	118870101	118870102
chr14	118870102	118870103
chr14	118870342	118870343
chr14	118870352	118870353
chr14	118870362	118870363
chr14	118870384	118870385
chr14	118870433	118870434
chr14	118870457	118870458
chr14	118870469	118870470
chr14	118870693	118870694
chr14	118870843	118870844
chr14	118870850	118870851
chr14	118870883	118870884
chr14	118870903	118870904
chr14	118870972	118870973
chr14	118871150	118871151
chr14	118871168	118871169
chr14	118871179	118871180
chr14	118871263	118871264
chr14	118871277	118871278
chr14	118871281	118871282
chr14	118871316	118871317
chr14	118871321	118871322
chr14	118871452	118871453
chr14	118871510	118871511
chr14	118871517	118871518
chr14	118871584	118871585
chr14	118871603	118871604
chr14	118871666	118871667
chr14	118871722	118871723
chr14	118871753	118871754
chr14	118871795	118871796
chr14	118871836	118871837
chr14	118871900	118871901
chr14	118871918	118871919
chr14	118872014	118872015
chr14	118872079	118872080
chr14	118872186	118872187
chr14	118872273	118872274
chr14	118872345	118872346
chr14	118872346	118872347
chr14	118872416	118872417
chr14	118872446	118872447
chr14	118872619	118872620
chr14	118872636	118872637
chr14	118872642	118872643
chr14	118872730	118872731
chr14	118872749	118872750
chr14	118872757	118872758
chr14	118872879	118872880
chr14	118872881	118872882
chr14	118872923	118872924
chr14	118872956	118872957
chr14	118873024	118873025
chr14	118873065	118873066
chr14	118873137	118873138
chr14	118873173	118873174
chr14	118873195	118873196
chr14	118873196	118873197
chr14	118873221	118873222
chr14	118873443	118873444
chr14	118873492	118873493
chr14	118873534	118873535
chr14	118873564	118873565
chr14	118873696	118873697
chr14	118873723	118873724
chr14	118873824	118873825
chr14	118873863	118873864
chr14	118873891	118873892
chr14	118874092	118874093
chr14	118874223	118874224
chr14	118874272	118874273
chr14	118874436	118874437
chr14	118874743	118874744
chr14	118874781	118874782
chr14	118874848	118874849
chr14	118874993	118874994
chr14	118874997	118874998
chr14	118875593	118875594
chr14	118875699	118875700
chr14	118875778	118875779
chr14	118875883	118875884
chr14	118875910	118875911
chr14	118875935	118875936
chr14	118876014	118876015
chr14	118876224	118876225
chr14	118876253	118876254
chr14	118876802	118876803
chr14	118876849	118876850
chr14	118877068	118877069
chr14	118877107	118877108
chr14	118877172	118877173
chr14	118877753	118877754
chr14	118877771	118877772
chr14	118878300	118878301
chr14	118878513	118878514
chr14	118879144	118879145
chr14	118879247	118879248
chr14	118879374	118879375
chr14	118879497	118879498
chr14	118879586	118879587
chr14	118879588	118879589
chr14	118879596	118879597
chr14	118879600	118879601
chr14	118879941	118879942
chr14	118879951	118879952
chr14	118879963	118879964
chr14	118879982	118879983
chr14	118879983	118879984
chr14	118880073	118880074
chr14	118880250	118880251
chr14	118880622	118880623
chr14	118880674	118880675
chr14	118880722	118880723
chr14	118880761	118880762
chr14	118880851	118880852
chr14	118880907	118880908
chr14	118880981	118880982
chr14	118881066	118881067
chr14	118881127	118881128
chr14	118881294	118881295
chr14	118881327	118881328
chr14	118881344	118881345
chr14	118881349	118881350
chr14	118881361	118881362
chr14	118881365	118881366
chr14	118881848	118881849
chr14	118881853	118881854
chr14	118881871	118881872
chr14	118881884	118881885
chr14	118881887	118881888
chr14	118882028	118882029
chr14	118882069	118882070
chr14	118882078	118882079
chr14	118882094	118882095
chr14	118882117	118882118
chr14	118882125	118882126
chr14	118882151	118882152
chr14	118882170	118882171
chr14	118882246	118882247
chr14	118882247	118882248
chr14	118882288	118882289
chr14	118882291	118882292
chr14	118882292	118882293
chr14	118882310	118882311
chr14	118882314	118882315
chr14	118882316	118882317
chr14	118882373	118882374
chr14	118882399	118882400
chr14	118882502	118882503
chr14	118882524	118882525
chr14	118882645	118882646
chr14	118882655	118882656
chr14	118882698	118882699
chr14	118882710	118882711
chr14	118882733	118882734
chr14	118882942	118882943
chr14	118882943	118882944
chr14	118882962	118882963
chr14	118882989	118882990
chr14	118882998	118882999
chr14	118883133	118883134
chr14	118883191	118883192
chr14	118883321	118883322
chr14	118883322	118883323
chr14	118883323	118883324
chr14	118883347	118883348
chr14	118883355	118883356
chr14	118883374	118883375
chr14	118883392	118883393
chr14	118883419	118883420
chr14	118883476	118883477
chr14	118883491	118883492
chr14	118883693	118883694
chr14	118883725	118883726
chr14	118884168	118884169
chr14	118884366	118884367
chr14	118884418	118884419
chr14	118884419	118884420
chr14	118884590	118884591
chr14	118884620	118884621
chr14	118884720	118884721
chr14	118884721	118884722
chr14	118884736	118884737
chr14	118885288	118885289
chr14	118885333	118885334
chr14	118885343	118885344
chr14	118885352	118885353
chr14	118885361	118885362
chr14	118885377	118885378
chr14	118885412	118885413
chr14	118885432	118885433
chr14	118885433	118885434
chr14	118885490	118885491
chr14	118885501	118885502
chr14	118885754	118885755
chr14	118885770	118885771
chr14	118885771	118885772
chr14	118885775	118885776
chr14	118885780	118885781
chr14	118885783	118885784
chr14	118885917	118885918
chr14	118885981	118885982
chr14	118886005	118886006
chr14	118886086	118886087
chr14	118886251	118886252
chr14	118886325	118886326
chr14	118886394	118886395
chr14	118886414	118886415
chr14	118886453	118886454
chr14	118886457	118886458
chr14	118886504	118886505
chr14	118886589	118886590
chr14	118886865	118886866
chr14	118886921	118886922
chr14	118886983	118886984
chr14	118886984	118886985
chr14	118887022	118887023
chr14	118887028	118887029
chr14	118887086	118887087
chr14	118887266	118887267
chr14	118887304	118887305
chr14	118887336	118887337
chr14	118887357	118887358
chr14	118887358	118887359
chr14	118887371	118887372
chr14	118887374	118887375
chr14	118887375	118887376
chr14	118887429	118887430
chr14	118887490	118887491
chr14	118887551	118887552
chr14	118887612	118887613
chr14	118887642	118887643
chr14	118887653	118887654
chr14	118887654	118887655
chr14	118887655	118887656
chr14	118887706	118887707
chr14	118887767	118887768
chr14	118887826	118887827
chr14	118888108	118888109
chr14	118888121	118888122
chr14	118888195	118888196
chr14	118888254	118888255
chr14	118888267	118888268
chr14	118888416	118888417
chr14	118888525	118888526
chr14	118888650	118888651
chr14	118888691	118888692
chr14	118888692	118888693
chr14	118888705	118888706
chr14	118888706	118888707
chr14	118888710	118888711
chr14	118888711	118888712
chr14	118888737	118888738
chr14	118888850	118888851
chr14	118888961	118888962
chr14	118888972	118888973
chr14	118888997	118888998
chr14	118889006	118889007
chr14	118889187	118889188
chr14	118889345	118889346
chr14	118889423	118889424
chr14	118889486	118889487
chr14	118889617	118889618
chr14	118889916	118889917
chr14	118889976	118889977
chr14	118889990	118889991
chr14	118890015	118890016
chr14	118890268	118890269
chr14	118890361	118890362
chr14	118890530	118890531
chr14	118890778	118890779
chr14	118890781	118890782
chr14	118890858	118890859
chr14	118890866	118890867
chr14	118891097	118891098
chr14	118891106	118891107
chr14	118891109	118891110
chr14	118891225	118891226
chr14	118891249	118891250
chr14	118891278	118891279
chr14	118891288	118891289
chr14	118891290	118891291
chr14	118891292	118891293
chr14	118891407	118891408
chr14	118891408	118891409
chr14	118891524	118891525
chr14	118891572	118891573
chr14	118891649	118891650
chr14	118891650	118891651
chr14	118891688	118891689
chr14	118891697	118891698
chr14	118891714	118891715
chr14	118891734	118891735
chr14	118891936	118891937
chr14	118892148	118892149
chr14	118892324	118892325
chr14	118892496	118892497
chr14	118892515	118892516
chr14	118892525	118892526
chr14	118892833	118892834
chr14	118892858	118892859
chr14	118892885	118892886
chr14	118892894	118892895
chr14	118892909	118892910
chr14	118892955	118892956
chr14	118892984	118892985
chr14	118892994	118892995
chr14	118892996	118892997
chr14	118893004	118893005
chr14	118893094	118893095
chr14	118893112	118893113
chr14	118893134	118893135
chr14	118893135	118893136
chr14	118893161	118893162
chr14	118893185	118893186
chr14	118893301	118893302
chr14	118893373	118893374
chr14	118893381	118893382
chr14	118893394	118893395
chr14	118893412	118893413
chr14	118893629	118893630
chr14	118893924	118893925
chr14	118893930	118893931
chr14	118894032	118894033
chr14	118894038	118894039
chr14	118894074	118894075
chr14	118894158	118894159
chr14	118894164	118894165
chr14	118894217	118894218
chr14	118894277	118894278
chr14	118894288	118894289
chr14	118894413	118894414
chr14	118894415	118894416
chr14	118894479	118894480
chr14	118894504	118894505
chr14	118894531	118894532
chr14	118894568	118894569
chr14	118894654	118894655
chr14	118894661	118894662
chr14	118894663	118894664
chr14	118894722	118894723
chr14	118894757	118894758
chr14	118894788	118894789
chr14	118894795	118894796
chr14	118894803	118894804
chr14	118894816	118894817
chr14	118895167	118895168
chr14	118895325	118895326
chr14	118895344	118895345
chr14	118895382	118895383
chr14	118895477	118895478
chr14	118895603	118895604
chr14	118895616	118895617
chr14	118895744	118895745
chr14	118895765	118895766
chr14	118895835	118895836
chr14	118895942	118895943
chr14	118896093	118896094
chr14	118896218	118896219
chr14	118896281	118896282
chr14	118896295	118896296
chr14	118896402	118896403
chr14	118896466	118896467
chr14	118896650	118896651
chr14	118896699	118896700
chr14	118896775	118896776
chr14	118896817	118896818
chr14	118896836	118896837
chr14	118896893	118896894
chr14	118896905	118896906
chr14	118896955	118896956
chr14	118896975	118896976
chr14	118896992	118896993
chr14	118897000	118897001
chr14	118897030	118897031
chr14	118897038	118897039
chr14	118897230	118897231
chr14	118897253	118897254
chr14	118897264	118897265
chr14	118897292	118897293
chr14	118897303	118897304
chr14	118897477	118897478
chr14	118897565	118897566
chr14	118897570	118897571
chr14	118897701	118897702
chr14	118897703	118897704
chr14	118897737	118897738
chr14	118897762	118897763
chr14	118898062	118898063
chr14	118898065	118898066
chr14	118898075	118898076
chr14	118898101	118898102
chr14	118898195	118898196
chr14	118898296	118898297
chr14	118898297	118898298
chr14	118898452	118898453
chr14	118898581	118898582
chr14	118898603	118898604
chr14	118898609	118898610
chr14	118898613	118898614
chr14	118898626	118898627
chr14	118898659	118898660
chr14	118898699	118898700
chr14	118898817	118898818
chr14	118898831	118898832
chr14	118898832	118898833
chr14	118898915	118898916
chr14	118899094	118899095
chr14	118899206	118899207
chr14	118899271	118899272
chr14	118899284	118899285
chr14	118899383	118899384
chr14	118899429	118899430
chr14	118899561	118899562
chr14	118899565	118899566
chr14	118899577	118899578
chr14	118899580	118899581
chr14	118899713	118899714
chr14	118899871	118899872
chr14	118899931	118899932
chr14	118899960	118899961
chr14	118899966	118899967
chr14	118899991	118899992
chr14	118900101	118900102
chr14	118900111	118900112
chr14	118900169	118900170
chr14	118900174	118900175
chr14	118900207	118900208
chr14	118900287	118900288
chr14	118900458	118900459
chr14	118900480	118900481
chr14	118900481	118900482
chr14	118900581	118900582
chr14	118900592	118900593
chr14	118900642	118900643
chr14	118900798	118900799
chr14	118901007	118901008
chr14	118901055	118901056
chr14	118901136	118901137
chr14	118901278	118901279
chr14	118901489	118901490
chr14	118901613	118901614
chr14	118901680	118901681
chr14	118901688	118901689
chr14	118901721	118901722
chr14	118902250	118902251
chr14	118902612	118902613
chr14	118902685	118902686
chr14	118902735	118902736
chr14	118903113	118903114
chr14	118903193	118903194
chr14	118903277	118903278
chr14	118903284	118903285
chr14	118903292	118903293
chr14	118903314	118903315
chr14	118903413	118903414
chr14	118903729	118903730
chr14	118903770	118903771
chr14	118903851	118903852
chr14	118903974	118903975
chr14	118904004	118904005
chr14	118904090	118904091
chr14	118904104	118904105
chr14	118904111	118904112
chr14	118904116	118904117
chr14	118904225	118904226
chr14	118904285	118904286
chr14	118904524	118904525
chr14	118904718	118904719
chr14	118904901	118904902
chr14	118904905	118904906
chr14	118904959	118904960
chr14	118905031	118905032
chr14	118905195	118905196
chr14	118905250	118905251
chr14	118905429	118905430
chr14	118905450	118905451
chr14	118905484	118905485
chr14	118905575	118905576
chr14	118905576	118905577
chr14	118905627	118905628
chr14	118905698	118905699
chr14	118905736	118905737
chr14	118905769	118905770
chr14	118905858	118905859
chr14	118905898	118905899
chr14	118905961	118905962
chr14	118906009	118906010
chr14	118906028	118906029
chr14	118906111	118906112
chr14	118906264	118906265
chr14	118906600	118906601
chr14	118906664	118906665
chr14	118906675	118906676
chr14	118906697	118906698
chr14	118906786	118906787
chr14	118907110	118907111
chr14	118907118	118907119
chr14	118907189	118907190
chr14	118907211	118907212
chr14	118907238	118907239
chr14	118907366	118907367
chr14	118907571	118907572
chr14	118907586	118907587
chr14	118907704	118907705
chr14	118907829	118907830
chr14	118907889	118907890
chr14	118907908	118907909
chr14	118908008	118908009
chr14	118908009	118908010
chr14	118908015	118908016
chr14	118908043	118908044
chr14	118908160	118908161
chr14	118908191	118908192
chr14	118908205	118908206
chr14	118908277	118908278
chr14	118908326	118908327
chr14	118908361	118908362
chr14	118908373	118908374
chr14	118908419	118908420
chr14	118908483	118908484
chr14	118908516	118908517
chr14	118908654	118908655
chr14	118908847	118908848
chr14	118908870	118908871
chr14	118908889	118908890
chr14	118908896	118908897
chr14	118908907	118908908
chr14	118908925	118908926
chr14	118908929	118908930
chr14	118909020	118909021
chr14	118909044	118909045
chr14	118909050	118909051
chr14	118909087	118909088
chr14	118909137	118909138
chr14	118909159	118909160
chr14	118909267	118909268
chr14	118909285	118909286
chr14	118909291	118909292
chr14	118909497	118909498
chr14	118909577	118909578
chr14	118909652	118909653
chr14	118909660	118909661
chr14	118909698	118909699
chr14	118909718	118909719
chr14	118909810	118909811
chr14	118909838	118909839
chr14	118909868	118909869
chr14	118909882	118909883
chr14	118909888	118909889
chr14	118909971	118909972
chr14	118910068	118910069
chr14	118910143	118910144
chr14	118910202	118910203
chr14	118910329	118910330
chr14	118910388	118910389
chr14	118910474	118910475
chr14	118910491	118910492
chr14	118910512	118910513
chr14	118910531	118910532
chr14	118910552	118910553
chr14	118910565	118910566
chr14	118910574	118910575
chr14	118910793	118910794
chr14	118910819	118910820
chr14	118910890	118910891
chr14	118910910	118910911
chr14	118910966	118910967
chr14	118910978	118910979
chr14	118910982	118910983
chr14	118910999	118911000
chr14	118911042	118911043
chr14	118911647	118911648
chr14	118911770	118911771
chr14	118911858	118911859
chr14	118911918	118911919
chr14	118911928	118911929
chr14	118911960	118911961
chr14	118911961	118911962
chr14	118912006	118912007
chr14	118912054	118912055
chr14	118912099	118912100
chr14	118912141	118912142
chr14	118912144	118912145
chr14	118912162	118912163
chr14	118912197	118912198
chr14	118912438	118912439
chr14	118912522	118912523
chr14	118912646	118912647
chr14	118912724	118912725
chr14	118912790	118912791
chr14	118912813	118912814
chr14	118912835	118912836
chr14	118912877	118912878
chr14	118913026	118913027
chr14	118913374	118913375
chr14	118913422	118913423
chr14	118913443	118913444
chr14	118913489	118913490
chr14	118913583	118913584
chr14	118913656	118913657
chr14	118913666	118913667
chr14	118913761	118913762
chr14	118913789	118913790
chr14	118913823	118913824
chr14	118913849	118913850
chr14	118913897	118913898
chr14	118913906	118913907
chr14	118913968	118913969
chr14	118914057	118914058
chr14	118914068	118914069
chr14	118914192	118914193
chr14	118914230	118914231
chr14	118914349	118914350
chr14	118914413	118914414
chr14	118914464	118914465
chr14	118914474	118914475
chr14	118914475	118914476
chr14	118914602	118914603
chr14	118914638	118914639
chr14	118914640	118914641
chr14	118914652	118914653
chr14	118914653	118914654
chr14	118914864	118914865
chr14	118915072	118915073
chr14	118915341	118915342
chr14	118915346	118915347
chr14	118915405	118915406
chr14	118915572	118915573
chr14	118915678	118915679
chr14	118915973	118915974
chr14	118916071	118916072
chr14	118916596	118916597
chr14	118916617	118916618
chr14	118916739	118916740
chr14	118916759	118916760
chr14	118916949	118916950
chr14	118916952	118916953
chr14	118917387	118917388
chr14	118917392	118917393
chr14	118917403	118917404
chr14	118917460	118917461
chr14	118917470	118917471
chr14	118917654	118917655
chr14	118917928	118917929
chr14	118917929	118917930
chr14	118917966	118917967
chr14	118918137	118918138
chr14	118918177	118918178
chr14	118918416	118918417
chr14	118918479	118918480
chr14	118918698	118918699
chr14	118918983	118918984
chr14	118919025	118919026
chr14	118919241	118919242
chr14	118919339	118919340
chr14	118919448	118919449
chr14	118919455	118919456
chr14	118919525	118919526
chr14	118919537	118919538
chr14	118919554	118919555
chr14	118919558	118919559
chr14	118919568	118919569
chr14	118919577	118919578
chr14	118919708	118919709
chr14	118919772	118919773
chr14	118920311	118920312
chr14	118920349	118920350
chr14	118920554	118920555
chr14	118920580	118920581
chr14	118920592	118920593
chr14	118920628	118920629
chr14	118920916	118920917
chr14	118920917	118920918
chr14	118920995	118920996
chr14	118921381	118921382
chr14	118921635	118921636
chr14	118921752	118921753
chr14	118921862	118921863
chr14	118921893	118921894
chr14	118921917	118921918
chr14	118921986	118921987
chr14	118922032	118922033
chr14	118922054	118922055
chr14	118922379	118922380
chr14	118922503	118922504
chr14	118922939	118922940
chr14	118923593	118923594
chr14	118923813	118923814
chr14	118923823	118923824
chr14	118923869	118923870
chr14	118924391	118924392
chr14	118924484	118924485
chr14	118924667	118924668
chr14	118925000	118925001
chr14	118925115	118925116
chr14	118925638	118925639
chr14	118925695	118925696
chr14	118925714	118925715
chr14	118925727	118925728
chr14	118925842	118925843
chr14	118925920	118925921
chr14	118925921	118925922
chr14	118925958	118925959
chr14	118926027	118926028
chr14	118926127	118926128
chr14	118926254	118926255
chr14	118926257	118926258
chr14	118926260	118926261
chr14	118926261	118926262
chr14	118926271	118926272
chr14	118926326	118926327
chr14	118926406	118926407
chr14	118926614	118926615
chr14	118926664	118926665
chr14	118926871	118926872
chr14	118926893	118926894
chr14	118926978	118926979
chr14	118926992	118926993
chr14	118927057	118927058
chr14	118927333	118927334
chr14	118927361	118927362
chr14	118927386	118927387
chr14	118927538	118927539
chr14	118927610	118927611
chr14	118927663	118927664
chr14	118927666	118927667
chr14	118927690	118927691
chr14	118927720	118927721
chr14	118928116	118928117
chr14	118928120	118928121
chr14	118928124	118928125
chr14	118928126	118928127
chr14	118928129	118928130
chr14	118928132	118928133
chr14	118928195	118928196
chr14	118928475	118928476
chr14	118928537	118928538
chr14	118928649	118928650
chr14	118928775	118928776
chr14	118928817	118928818
chr14	118928906	118928907
chr14	118928932	118928933
chr14	118928977	118928978
chr14	118929140	118929141
chr14	118929265	118929266
chr14	118929303	118929304
chr14	118929368	118929369
chr14	118929374	118929375
chr14	118929377	118929378
chr14	118929476	118929477
chr14	118929514	118929515
chr14	118929534	118929535
chr14	118929536	118929537
chr14	118929652	118929653
chr14	118929807	118929808
chr14	118929869	118929870
chr14	118930542	118930543
chr14	118930565	118930566
chr14	118931264	118931265
chr14	118931279	118931280
chr14	118931285	118931286
chr14	118931300	118931301
chr14	118931583	118931584
chr14	118931648	118931649
chr14	118931876	118931877
chr14	118931877	118931878
chr14	118931883	118931884
chr14	118932261	118932262
chr14	118932271	118932272
chr14	118932330	118932331
chr14	118932331	118932332
chr14	118932835	118932836
chr14	118933100	118933101
chr14	118933109	118933110
chr14	118933142	118933143
chr14	118933185	118933186
chr14	118933274	118933275
chr14	118933329	118933330
chr14	118933338	118933339
chr14	118933348	118933349
chr14	118933396	118933397
chr14	118933422	118933423
chr14	118933430	118933431
chr14	118933484	118933485
chr14	118933498	118933499
chr14	118933729	118933730
chr14	118933782	118933783
chr14	118933944	118933945
chr14	118934037	118934038
chr14	118934068	118934069
chr14	118934074	118934075
chr14	118934177	118934178
chr14	118934179	118934180
chr14	118934197	118934198
chr14	118934223	118934224
chr14	118934335	118934336
chr14	118934399	118934400
chr14	118934414	118934415
chr14	118934459	118934460
chr14	118934495	118934496
chr14	118934567	118934568
chr14	118934608	118934609
chr14	118934626	118934627
chr14	118934652	118934653
chr14	118934683	118934684
chr14	118934787	118934788
chr14	118935127	118935128
chr14	118935152	118935153
chr14	118935267	118935268
chr14	118935273	118935274
chr14	118935291	118935292
chr14	118935317	118935318
chr14	118935429	118935430
chr14	118935449	118935450
chr14	118935459	118935460
chr14	118935506	118935507
chr14	118935598	118935599
chr14	118935689	118935690
chr14	118935836	118935837
chr14	118935879	118935880
chr14	118935969	118935970
chr14	118936156	118936157
chr14	118936187	118936188
chr14	118936586	118936587
chr14	118936647	118936648
chr14	118936899	118936900
chr14	118937049	118937050
chr14	118937242	118937243
chr14	118937556	118937557
chr14	118937557	118937558
chr14	118937648	118937649
chr14	118937713	118937714
chr14	118937769	118937770
chr14	118938006	118938007
chr14	118938019	118938020
chr14	118938138	118938139
chr14	118938370	118938371
chr14	118938576	118938577
chr14	118938765	118938766
chr14	118938810	118938811
chr14	118938819	118938820
chr14	118938939	118938940
chr14	118938983	118938984
chr14	118938990	118938991
chr14	118939102	118939103
chr14	118939204	118939205
chr14	118939355	118939356
chr14	118939528	118939529
chr14	118940286	118940287
chr14	118940301	118940302
chr14	118940441	118940442
chr14	118940491	118940492
chr14	118940733	118940734
chr14	118940756	118940757
chr14	118940874	118940875
chr14	118940975	118940976
chr14	118941039	118941040
chr14	118941061	118941062
chr14	118941146	118941147
chr14	118941211	118941212
chr14	118941237	118941238
chr14	118941298	118941299
chr14	118941348	118941349
chr14	118941386	118941387
chr14	118941438	118941439
chr14	118941546	118941547
chr14	118941599	118941600
chr14	118941606	118941607
chr14	118941621	118941622
chr14	118941637	118941638
chr14	118941648	118941649
chr14	118941699	118941700
chr14	118941740	118941741
chr14	118941770	118941771
chr14	118941825	118941826
chr14	118942058	118942059
chr14	118942116	118942117
chr14	118942132	118942133
chr14	118942173	118942174
chr14	118942175	118942176
chr14	118942206	118942207
chr14	118942215	118942216
chr14	118942245	118942246
chr14	118942301	118942302
chr14	118942392	118942393
chr14	118942466	118942467
chr14	118942481	118942482
chr14	118942666	118942667
chr14	118942833	118942834
chr14	118942859	118942860
chr14	118942863	118942864
chr14	118943032	118943033
chr14	118943052	118943053
chr14	118943254	118943255
chr14	118943273	118943274
chr14	118943397	118943398
chr14	118943433	118943434
chr14	118943441	118943442
chr14	118943447	118943448
chr14	118943534	118943535
chr14	118943617	118943618
chr14	118943622	118943623
chr14	118943675	118943676
chr14	118943716	118943717
chr14	118943881	118943882
chr14	118944024	118944025
chr14	118944037	118944038
chr14	118944156	118944157
chr14	118944206	118944207
chr14	118944450	118944451
chr14	118944509	118944510
chr14	118944581	118944582
chr14	118944780	118944781
chr14	118944901	118944902
chr14	118945242	118945243
chr14	118945357	118945358
chr14	118945429	118945430
chr14	118945714	118945715
chr14	118945754	118945755
chr14	118945898	118945899
chr14	118945921	118945922
chr14	118946134	118946135
chr14	118946169	118946170
chr14	118946286	118946287
chr14	118946356	118946357
chr14	118946385	118946386
chr14	118946635	118946636
chr14	118946756	118946757
chr14	118946779	118946780
chr14	118946788	118946789
chr14	118946801	118946802
chr14	118946887	118946888
chr14	118946888	118946889
chr14	118946900	118946901
chr14	118946904	118946905
chr14	118946923	118946924
chr14	118946924	118946925
chr14	118947052	118947053
chr14	118947099	118947100
chr14	118947114	118947115
chr14	118947135	118947136
chr14	118947148	118947149
chr14	118947199	118947200
chr14	118947235	118947236
chr14	118947282	118947283
chr14	118947293	118947294
chr14	118947440	118947441
chr14	118947475	118947476
chr14	118947492	118947493
chr14	118947616	118947617
chr14	118947627	118947628
chr14	118947631	118947632
chr14	118947658	118947659
chr14	118947755	118947756
chr14	118948069	118948070
chr14	118948082	118948083
chr14	118948154	118948155
chr14	118948241	118948242
chr14	118948287	118948288
chr14	118948289	118948290
chr14	118948556	118948557
chr14	118948627	118948628
chr14	118948696	118948697
chr14	118948737	118948738
chr14	118948837	118948838
chr14	118948866	118948867
chr14	118948995	118948996
chr14	118949110	118949111
chr14	118949128	118949129
chr14	118949155	118949156
chr14	118949180	118949181
chr14	118949288	118949289
chr14	118949399	118949400
chr14	118949578	118949579
chr14	118949678	118949679
chr14	118949739	118949740
chr14	118949749	118949750
chr14	118949782	118949783
chr14	118949950	118949951
chr14	118950034	118950035
chr14	118950095	118950096
chr14	118950150	118950151
chr14	118950156	118950157
chr14	118950201	118950202
chr14	118950423	118950424
chr14	118950498	118950499
chr14	118950537	118950538
chr14	118950588	118950589
chr14	118950706	118950707
chr14	118950900	118950901
chr14	118951082	118951083
chr14	118951196	118951197
chr14	118951310	118951311
chr14	118951376	118951377
chr14	118951393	118951394
chr14	118951471	118951472
chr14	118951491	118951492
chr14	118951492	118951493
chr14	118951495	118951496
chr14	118951540	118951541
chr14	118951600	118951601
chr14	118951704	118951705
chr14	118951711	118951712
chr14	118951722	118951723
chr14	118951767	118951768
chr14	118951772	118951773
chr14	118951858	118951859
chr14	118951972	118951973
chr14	118951974	118951975
chr14	118952334	118952335
chr14	118952359	118952360
chr14	118952405	118952406
chr14	118952406	118952407
chr14	118952481	118952482
chr14	118952598	118952599
chr14	118952784	118952785
chr14	118952805	118952806
chr14	118953348	118953349
chr14	118953404	118953405
chr14	118953663	118953664
chr14	118953696	118953697
chr14	118953938	118953939
chr14	118954107	118954108
chr14	118954128	118954129
chr14	118954137	118954138
chr14	118954171	118954172
chr14	118954172	118954173
chr14	118954253	118954254
chr14	118954260	118954261
chr14	118954346	118954347
chr14	118954457	118954458
chr14	118954668	118954669
chr14	118954690	118954691
chr14	118954760	118954761
chr14	118954983	118954984
chr14	118955219	118955220
chr14	118955236	118955237
chr14	118955305	118955306
chr14	118955309	118955310
chr14	118955326	118955327
chr14	118955333	118955334
chr14	118955337	118955338
chr14	118955345	118955346
chr14	118955360	118955361
chr14	118955386	118955387
chr14	118955424	118955425
chr14	118955520	118955521
chr14	118955527	118955528
chr14	118955657	118955658
chr14	118955673	118955674
chr14	118955685	118955686
chr14	118956078	118956079
chr14	118956297	118956298
chr14	118956405	118956406
chr14	118956427	118956428
chr14	118956482	118956483
chr14	118956553	118956554
chr14	118956630	118956631
chr14	118956787	118956788
chr14	118956816	118956817
chr14	118957151	118957152
chr14	118957155	118957156
chr14	118957319	118957320
chr14	118957502	118957503
chr14	118957848	118957849
chr14	118957907	118957908
chr14	118957928	118957929
chr14	118957943	118957944
chr14	118958000	118958001
chr14	118958011	118958012
chr14	118958056	118958057
chr14	118958076	118958077
chr14	118958165	118958166
chr14	118958192	118958193
chr14	118958210	118958211
chr14	118958348	118958349
chr14	118958494	118958495
chr14	118958505	118958506
chr14	118958641	118958642
chr14	118958843	118958844
chr14	118958983	118958984
chr14	118958995	118958996
chr14	118959160	118959161
chr14	118959187	118959188
chr14	118959481	118959482
chr14	118959601	118959602
chr14	118959634	118959635
chr14	118959716	118959717
chr14	118960025	118960026
chr14	118960147	118960148
chr14	118961133	118961134
chr14	118961282	118961283
chr14	118961609	118961610
chr14	118961977	118961978
chr14	118962373	118962374
chr14	118962521	118962522
chr14	118962762	118962763
chr14	118962824	118962825
chr14	118962874	118962875
chr14	118962912	118962913
chr14	118962921	118962922
chr14	118964496	118964497
chr14	118964541	118964542
chr14	118964595	118964596
chr14	118964863	118964864
chr14	118965469	118965470
chr14	118965683	118965684
chr14	118965700	118965701
chr14	118965786	118965787
chr14	118966066	118966067
chr14	118966109	118966110
chr14	118966157	118966158
chr14	118966158	118966159
chr14	118966360	118966361
chr14	118966479	118966480
chr14	118966481	118966482
chr14	118966670	118966671
chr14	118966738	118966739
chr14	118966813	118966814
chr14	118966814	118966815
chr14	118967078	118967079
chr14	118967701	118967702
chr14	118967744	118967745
chr14	118968236	118968237
chr14	118968690	118968691
chr14	118969137	118969138
chr14	118969221	118969222
chr14	118969222	118969223
chr14	118969492	118969493
chr14	118970055	118970056
chr14	118970224	118970225
chr14	118970326	118970327
chr14	118970391	118970392
chr14	118970424	118970425
chr14	118970531	118970532
chr14	118970606	118970607
chr14	118970825	118970826
chr14	118970879	118970880
chr14	118971028	118971029
chr14	118971136	118971137
chr14	118971173	118971174
chr14	118971224	118971225
chr14	118971257	118971258
chr14	118971295	118971296
chr14	118971313	118971314
chr14	118971432	118971433
chr14	118971454	118971455
chr14	118971673	118971674
chr14	118971740	118971741
chr14	118971915	118971916
chr14	118971916	118971917
chr14	118971935	118971936
chr14	118971994	118971995
chr14	118972934	118972935
chr14	118973034	118973035
chr14	118973072	118973073
chr14	118973151	118973152
chr14	118973377	118973378
chr14	118973418	118973419
chr14	118973476	118973477
chr14	118973605	118973606
chr14	118973757	118973758
chr14	118973795	118973796
chr14	118973911	118973912
chr14	118973912	118973913
chr14	118973928	118973929
chr14	118974112	118974113
chr14	118974159	118974160
chr14	118974209	118974210
chr14	118974217	118974218
chr14	118974236	118974237
chr14	118974239	118974240
chr14	118974240	118974241
chr14	118974242	118974243
chr14	118974281	118974282
chr14	118974386	118974387
chr14	118974387	118974388
chr14	118974390	118974391
chr14	118974422	118974423
chr14	118974449	118974450
chr14	118974934	118974935
chr14	118975046	118975047
chr14	118975052	118975053
chr14	118975115	118975116
chr14	118975579	118975580
chr14	118975615	118975616
chr14	118975792	118975793
chr14	118976073	118976074
chr14	118976074	118976075
chr14	118976129	118976130
chr14	118976316	118976317
chr14	118976517	118976518
chr14	118976541	118976542
chr14	118976582	118976583
chr14	118976950	118976951
chr14	118976983	118976984
chr14	118977682	118977683
chr14	118977725	118977726
chr14	118977890	118977891
chr14	118977897	118977898
chr14	118978284	118978285
chr14	118978582	118978583
chr14	118978614	118978615
chr14	118978852	118978853
chr14	118978878	118978879
chr14	118979049	118979050
chr14	118979090	118979091
chr14	118979251	118979252
chr14	118979331	118979332
chr14	118979550	118979551
chr14	118979802	118979803
chr14	118979833	118979834
chr14	118980031	118980032
chr14	118980043	118980044
chr14	118980260	118980261
chr14	118980296	118980297
chr14	118980375	118980376
chr14	118980525	118980526
chr14	118980849	118980850
chr14	118980906	118980907
chr14	118981226	118981227
chr14	118981233	118981234
chr14	118981892	118981893
chr14	118982123	118982124
chr14	118982187	118982188
chr14	118982741	118982742
chr14	118982766	118982767
chr14	118982775	118982776
chr14	118982789	118982790
chr14	118982793	118982794
chr14	118982816	118982817
chr14	118982883	118982884
chr14	118982990	118982991
chr14	118983193	118983194
chr14	118983338	118983339
chr14	118983358	118983359
chr14	118983435	118983436
chr14	118983822	118983823
chr14	118983823	118983824
chr14	118983870	118983871
chr14	118984101	118984102
chr14	118984160	118984161
chr14	118984261	118984262
chr14	118984414	118984415
chr14	118985164	118985165
chr14	118985406	118985407
chr14	118985419	118985420
chr14	118985454	118985455
chr14	118985559	118985560
chr14	118985566	118985567
chr14	118985618	118985619
chr14	118985751	118985752
chr14	118986064	118986065
chr14	118986308	118986309
chr14	118986625	118986626
chr14	118986635	118986636
chr14	118986674	118986675
chr14	118986677	118986678
chr14	118986721	118986722
chr14	118986830	118986831
chr14	118986868	118986869
chr14	118987199	118987200
chr14	118987209	118987210
chr14	118987339	118987340
chr14	118987377	118987378
chr14	118987497	118987498
chr14	118987545	118987546
chr14	118987674	118987675
chr14	118987717	118987718
chr14	118987889	118987890
chr14	118987948	118987949
chr14	118988132	118988133
chr14	118988314	118988315
chr14	118988467	118988468
chr14	118988468	118988469
chr14	118988482	118988483
chr14	118988647	118988648
chr14	118988825	118988826
chr14	118989047	118989048
chr14	118989073	118989074
chr14	118989177	118989178
chr14	118989354	118989355
chr14	118989744	118989745
chr14	118989761	118989762
chr14	118989797	118989798
chr14	118989798	118989799
chr14	118990866	118990867
chr14	118991070	118991071
chr14	118991196	118991197
chr14	118991313	118991314
chr14	118991555	118991556
chr14	118991563	118991564
chr14	118991582	118991583
chr14	118991685	118991686
chr14	118991718	118991719
chr14	118991720	118991721
chr14	118991818	118991819
chr14	118992048	118992049
chr14	118992087	118992088
chr14	118992107	118992108
chr14	118992197	118992198
chr14	118992205	118992206
chr14	118992261	118992262
chr14	118992465	118992466
chr14	118992600	118992601
chr14	118992608	118992609
chr14	118992618	118992619
chr14	118992646	118992647
chr14	118992678	118992679
chr14	118992680	118992681
chr14	118992710	118992711
chr14	118992768	118992769
chr14	118992784	118992785
chr14	118992832	118992833
chr14	118992917	118992918
chr14	118992975	118992976
chr14	118992995	118992996
chr14	118993063	118993064
chr14	118993099	118993100
chr14	118993274	118993275
chr14	118993355	118993356
chr14	118993601	118993602
chr14	118993834	118993835
chr14	118993981	118993982
chr14	118994021	118994022
chr14	118994107	118994108
chr14	118994125	118994126
chr14	118994160	118994161
chr14	118994163	118994164
chr14	118994192	118994193
chr14	118994232	118994233
chr14	118994351	118994352
chr14	118994399	118994400
chr14	118994431	118994432
chr14	118994605	118994606
chr14	118994831	118994832
chr14	118994852	118994853
chr14	118994863	118994864
chr14	118994942	118994943
chr14	118995159	118995160
chr14	118995160	118995161
chr14	118995187	118995188
chr14	118995304	118995305
chr14	118995401	118995402
chr14	118995498	118995499
chr14	118995582	118995583
chr14	118995587	118995588
chr14	118995608	118995609
chr14	118995619	118995620
chr14	118995661	118995662
chr14	118995686	118995687
chr14	118995831	118995832
chr14	118995853	118995854
chr14	118996009	118996010
chr14	118996068	118996069
chr14	118996165	118996166
chr14	118996239	118996240
chr14	118996271	118996272
chr14	118996322	118996323
chr14	118996395	118996396
chr14	118996657	118996658
chr14	118996759	118996760
chr14	118996767	118996768
chr14	118996906	118996907
chr14	118996931	118996932
chr14	118997248	118997249
chr14	118997326	118997327
chr14	118997330	118997331
chr14	118997618	118997619
chr14	118997725	118997726
chr14	118997789	118997790
chr14	118998019	118998020
chr14	118998129	118998130
chr14	118998493	118998494
chr14	118998518	118998519
chr14	118998646	118998647
chr14	118998657	118998658
chr14	118999042	118999043
chr14	118999444	118999445
chr14	118999445	118999446
chr14	118999452	118999453
chr14	118999499	118999500
chr14	118999513	118999514
chr14	118999553	118999554
chr14	118999681	118999682
chr14	118999701	118999702
chr14	118999892	118999893
chr14	119000104	119000105
chr14	119000107	119000108
chr14	119000186	119000187
chr14	119000231	119000232
chr14	119000320	119000321
chr14	119000380	119000381
chr14	119000443	119000444
chr14	119000569	119000570
chr14	119000571	119000572
chr14	119000626	119000627
chr14	119000627	119000628
chr14	119000674	119000675
chr14	119000793	119000794
chr14	119000802	119000803
chr14	119000805	119000806
chr14	119000814	119000815
chr14	119000825	119000826
chr14	119000853	119000854
chr14	119000868	119000869
chr14	119001059	119001060
chr14	119001249	119001250
chr14	119001268	119001269
chr14	119001312	119001313
chr14	119001315	119001316
chr14	119001454	119001455
chr14	119001476	119001477
chr14	119001493	119001494
chr14	119001499	119001500
chr14	119001506	119001507
chr14	119001517	119001518
chr14	119001634	119001635
chr14	119001725	119001726
chr14	119001942	119001943
chr14	119002056	119002057
chr14	119002099	119002100
chr14	119002200	119002201
chr14	119002348	119002349
chr14	119002417	119002418
chr14	119002433	119002434
chr14	119002529	119002530
chr14	119002663	119002664
chr14	119002664	119002665
chr14	119002668	119002669
chr14	119002718	119002719
chr14	119002723	119002724
chr14	119002813	119002814
chr14	119002854	119002855
chr14	119002923	119002924
chr14	119003046	119003047
chr14	119003124	119003125
chr14	119003204	119003205
chr14	119003258	119003259
chr14	119003266	119003267
chr14	119003502	119003503
chr14	119003576	119003577
chr14	119003818	119003819
chr14	119003856	119003857
chr14	119003888	119003889
chr14	119003908	119003909
chr14	119003956	119003957
chr14	119004047	119004048
chr14	119004060	119004061
chr14	119004077	119004078
chr14	119004088	119004089
chr14	119004104	119004105
chr14	119004108	119004109
chr14	119004138	119004139
chr14	119004161	119004162
chr14	119004242	119004243
chr14	119004265	119004266
chr14	119004291	119004292
chr14	119004324	119004325
chr14	119004520	119004521
chr14	119004618	119004619
chr14	119004620	119004621
chr14	119004732	119004733
chr14	119004746	119004747
chr14	119004756	119004757
chr14	119004766	119004767
chr14	119004990	119004991
chr14	119005077	119005078
chr14	119005084	119005085
chr14	119005114	119005115
chr14	119005115	119005116
chr14	119005124	119005125
chr14	119005149	119005150
chr14	119005153	119005154
chr14	119005156	119005157
chr14	119005177	119005178
chr14	119005233	119005234
chr14	119005254	119005255
chr14	119005392	119005393
chr14	119005401	119005402
chr14	119005576	119005577
chr14	119005640	119005641
chr14	119005641	119005642
chr14	119005908	119005909
chr14	119005948	119005949
chr14	119006039	119006040
chr14	119006055	119006056
chr14	119006056	119006057
chr14	119006168	119006169
chr14	119006327	119006328
chr14	119006611	119006612
chr14	119006630	119006631
chr14	119006643	119006644
chr14	119006645	119006646
chr14	119006649	119006650
chr14	119006776	119006777
chr14	119006794	119006795
chr14	119006797	119006798
chr14	119006804	119006805
chr14	119006812	119006813
chr14	119006817	119006818
chr14	119006898	119006899
chr14	119006967	119006968
chr14	119006986	119006987
chr14	119007007	119007008
chr14	119007461	119007462
chr14	119007618	119007619
chr14	119007708	119007709
chr14	119007715	119007716
chr14	119007754	119007755
chr14	119008048	119008049
chr14	119008051	119008052
chr14	119008107	119008108
chr14	119008343	119008344
chr14	119008649	119008650
chr14	119009066	119009067
chr14	119009127	119009128
chr14	119009238	119009239
chr14	119009519	119009520
chr14	119009535	119009536
chr14	119009572	119009573
chr14	119009584	119009585
chr14	119009653	119009654
chr14	119009712	119009713
chr14	119009809	119009810
chr14	119009840	119009841
chr14	119009901	119009902
chr14	119010337	119010338
chr14	119010560	119010561
chr14	119010617	119010618
chr14	119010801	119010802
chr14	119010849	119010850
chr14	119011085	119011086
chr14	119011159	119011160
chr14	119011732	119011733
chr14	119011749	119011750
chr14	119011769	119011770
chr14	119012680	119012681
chr14	119013207	119013208
chr14	119013266	119013267
chr14	119013289	119013290
chr14	119013303	119013304
chr14	119013360	119013361
chr14	119013671	119013672
chr14	119013674	119013675
chr14	119013823	119013824
chr14	119013962	119013963
chr14	119014208	119014209
chr14	119014225	119014226
chr14	119014485	119014486
chr14	119014505	119014506
chr14	119014581	119014582
chr14	119014582	119014583
chr14	119014847	119014848
chr14	119015547	119015548
chr14	119015987	119015988
chr14	119016051	119016052
chr14	119016148	119016149
chr14	119016350	119016351
chr14	119016640	119016641
chr14	119016716	119016717
chr14	119016884	119016885
chr14	119016885	119016886
chr14	119016962	119016963
chr14	119016987	119016988
chr14	119016999	119017000
chr14	119017012	119017013
chr14	119017058	119017059
chr14	119017071	119017072
chr14	119017079	119017080
chr14	119017129	119017130
chr14	119017198	119017199
chr14	119017324	119017325
chr14	119017467	119017468
chr14	119017580	119017581
chr14	119018188	119018189
chr14	119018378	119018379
chr14	119018666	119018667
chr14	119019093	119019094
chr14	119019094	119019095
chr14	119019198	119019199
chr14	119019227	119019228
chr14	119019269	119019270
chr14	119019346	119019347
chr14	119019354	119019355
chr14	119019375	119019376
chr14	119019401	119019402
chr14	119019827	119019828
chr14	119019929	119019930
chr14	119020191	119020192
chr14	119020464	119020465
chr14	119020672	119020673
chr14	119020831	119020832
chr14	119021007	119021008
chr14	119021049	119021050
chr14	119021318	119021319
chr14	119021329	119021330
chr14	119021364	119021365
chr14	119022129	119022130
chr14	119022477	119022478
chr14	119022624	119022625
chr14	119023561	119023562
chr14	119023634	119023635
chr14	119023745	119023746
chr14	119023748	119023749
chr14	119023795	119023796
chr14	119023909	119023910
chr14	119023939	119023940
chr14	119023973	119023974
chr14	119024010	119024011
chr14	119024083	119024084
chr14	119024132	119024133
chr14	119024441	119024442
chr14	119024456	119024457
chr14	119024478	119024479
chr14	119024586	119024587
chr14	119024626	119024627
chr14	119024660	119024661
chr14	119024705	119024706
chr14	119024758	119024759
chr14	119024830	119024831
chr14	119024904	119024905
chr14	119024995	119024996
chr14	119025276	119025277
chr14	119025282	119025283
chr14	119025668	119025669
chr14	119025767	119025768
chr14	119025808	119025809
chr14	119025855	119025856
chr14	119025911	119025912
chr14	119026044	119026045
chr14	119026046	119026047
chr14	119026047	119026048
chr14	119026073	119026074
chr14	119026100	119026101
chr14	119026310	119026311
chr14	119026345	119026346
chr14	119026511	119026512
chr14	119026526	119026527
chr14	119026541	119026542
chr14	119026665	119026666
chr14	119026715	119026716
chr14	119026776	119026777
chr14	119026862	119026863
chr14	119027040	119027041
chr14	119027143	119027144
chr14	119027163	119027164
chr14	119027601	119027602
chr14	119027719	119027720
chr14	119027760	119027761
chr14	119027805	119027806
chr14	119027832	119027833
chr14	119027841	119027842
chr14	119027892	119027893
chr14	119027954	119027955
chr14	119028116	119028117
chr14	119028146	119028147
chr14	119028337	119028338
chr14	119028388	119028389
chr14	119028442	119028443
chr14	119028734	119028735
chr14	119028795	119028796
chr14	119028917	119028918
chr14	119028941	119028942
chr14	119029020	119029021
chr14	119029093	119029094
chr14	119029174	119029175
chr14	119029376	119029377
chr14	119029425	119029426
chr14	119029563	119029564
chr14	119029575	119029576
chr14	119029656	119029657
chr14	119029770	119029771
chr14	119029868	119029869
chr14	119029899	119029900
chr14	119030022	119030023
chr14	119030028	119030029
chr14	119030114	119030115
chr14	119030195	119030196
chr14	119030239	119030240
chr14	119030340	119030341
chr14	119030407	119030408
chr14	119030414	119030415
chr14	119030420	119030421
chr14	119030445	119030446
chr14	119030473	119030474
chr14	119030494	119030495
chr14	119030502	119030503
chr14	119030511	119030512
chr14	119030516	119030517
chr14	119030530	119030531
chr14	119030538	119030539
chr14	119030602	119030603
chr14	119030608	119030609
chr14	119030638	119030639
chr14	119030639	119030640
chr14	119030650	119030651
chr14	119030654	119030655
chr14	119030733	119030734
chr14	119030752	119030753
chr14	119030784	119030785
chr14	119030870	119030871
chr14	119031144	119031145
chr14	119031145	119031146
chr14	119031168	119031169
chr14	119031187	119031188
chr14	119031188	119031189
chr14	119031257	119031258
chr14	119031276	119031277
chr14	119031427	119031428
chr14	119031593	119031594
chr14	119031594	119031595
chr14	119031601	119031602
chr14	119031823	119031824
chr14	119031847	119031848
chr14	119031944	119031945
chr14	119031964	119031965
chr14	119031969	119031970
chr14	119031983	119031984
chr14	119032032	119032033
chr14	119032066	119032067
chr14	119032071	119032072
chr14	119032133	119032134
chr14	119032349	119032350
chr14	119032536	119032537
chr14	119032596	119032597
chr14	119032600	119032601
chr14	119032618	119032619
chr14	119032624	119032625
chr14	119032629	119032630
chr14	119032633	119032634
chr14	119032661	119032662
chr14	119032688	119032689
chr14	119032754	119032755
chr14	119032761	119032762
chr14	119032832	119032833
chr14	119032842	119032843
chr14	119032880	119032881
chr14	119032898	119032899
chr14	119033302	119033303
chr14	119033404	119033405
chr14	119033672	119033673
chr14	119033959	119033960
chr14	119033966	119033967
chr14	119033972	119033973
chr14	119034003	119034004
chr14	119034073	119034074
chr14	119034089	119034090
chr14	119034098	119034099
chr14	119034206	119034207
chr14	119034265	119034266
chr14	119034294	119034295
chr14	119034553	119034554
chr14	119034623	119034624
chr14	119034680	119034681
chr14	119034810	119034811
chr14	119034812	119034813
chr14	119035040	119035041
chr14	119035092	119035093
chr14	119035136	119035137
chr14	119035206	119035207
chr14	119035308	119035309
chr14	119035327	119035328
chr14	119035366	119035367
chr14	119035580	119035581
chr14	119035595	119035596
chr14	119035689	119035690
chr14	119035737	119035738
chr14	119035839	119035840
chr14	119036115	119036116
chr14	119036137	119036138
chr14	119036166	119036167
chr14	119036229	119036230
chr14	119036242	119036243
chr14	119036249	119036250
chr14	119036414	119036415
chr14	119036729	119036730
chr14	119036882	119036883
chr14	119036938	119036939
chr14	119037017	119037018
chr14	119037020	119037021
chr14	119037035	119037036
chr14	119037234	119037235
chr14	119037242	119037243
chr14	119037254	119037255
chr14	119037261	119037262
chr14	119037272	119037273
chr14	119037295	119037296
chr14	119037296	119037297
chr14	119037341	119037342
chr14	119037377	119037378
chr14	119037468	119037469
chr14	119037646	119037647
chr14	119037658	119037659
chr14	119037789	119037790
chr14	119037866	119037867
chr14	119037936	119037937
chr14	119037993	119037994
chr14	119037996	119037997
chr14	119038020	119038021
chr14	119038033	119038034
chr14	119038103	119038104
chr14	119038140	119038141
chr14	119038233	119038234
chr14	119038242	119038243
chr14	119038310	119038311
chr14	119038312	119038313
chr14	119038504	119038505
chr14	119038601	119038602
chr14	119038619	119038620
chr14	119038711	119038712
chr14	119038775	119038776
chr14	119038799	119038800
chr14	119038851	119038852
chr14	119038869	119038870
chr14	119038885	119038886
chr14	119038905	119038906
chr14	119038996	119038997
chr14	119039045	119039046
chr14	119039074	119039075
chr14	119039098	119039099
chr14	119039178	119039179
chr14	119039179	119039180
chr14	119039343	119039344
chr14	119039378	119039379
chr14	119039542	119039543
chr14	119039573	119039574
chr14	119039575	119039576
chr14	119039744	119039745
chr14	119039838	119039839
chr14	119039887	119039888
chr14	119040113	119040114
chr14	119040139	119040140
chr14	119040145	119040146
chr14	119040169	119040170
chr14	119040224	119040225
chr14	119040227	119040228
chr14	119040245	119040246
chr14	119040298	119040299
chr14	119040307	119040308
chr14	119040351	119040352
chr14	119040403	119040404
chr14	119040635	119040636
chr14	119040656	119040657
chr14	119040802	119040803
chr14	119040887	119040888
chr14	119041043	119041044
chr14	119041097	119041098
chr14	119041478	119041479
chr14	119041673	119041674
chr14	119041846	119041847
chr14	119042013	119042014
chr14	119042029	119042030
chr14	119042140	119042141
chr14	119042185	119042186
chr14	119042278	119042279
chr14	119042280	119042281
chr14	119042289	119042290
chr14	119042292	119042293
chr14	119042304	119042305
chr14	119042310	119042311
chr14	119042339	119042340
chr14	119042391	119042392
chr14	119042418	119042419
chr14	119042436	119042437
chr14	119042445	119042446
chr14	119042513	119042514
chr14	119042520	119042521
chr14	119042540	119042541
chr14	119042547	119042548
chr14	119042772	119042773
chr14	119042959	119042960
chr14	119042981	119042982
chr14	119043211	119043212
chr14	119043233	119043234
chr14	119043248	119043249
chr14	119043278	119043279
chr14	119043290	119043291
chr14	119043382	119043383
chr14	119043446	119043447
chr14	119043642	119043643
chr14	119043724	119043725
chr14	119043734	119043735
chr14	119043780	119043781
chr14	119043781	119043782
chr14	119043818	119043819
chr14	119043824	119043825
chr14	119043907	119043908
chr14	119043951	119043952
chr14	119044042	119044043
chr14	119044043	119044044
chr14	119044051	119044052
chr14	119044154	119044155
chr14	119044179	119044180
chr14	119044197	119044198
chr14	119044338	119044339
chr14	119044389	119044390
chr14	119044432	119044433
chr14	119044453	119044454
chr14	119044459	119044460
chr14	119044507	119044508
chr14	119044633	119044634
chr14	119044733	119044734
chr14	119044799	119044800
chr14	119044824	119044825
chr14	119044827	119044828
chr14	119044882	119044883
chr14	119044886	119044887
chr14	119044912	119044913
chr14	119044940	119044941
chr14	119044951	119044952
chr14	119045056	119045057
chr14	119045060	119045061
chr14	119045904	119045905
chr14	119045947	119045948
chr14	119045967	119045968
chr14	119045969	119045970
chr14	119045979	119045980
chr14	119046128	119046129
chr14	119046232	119046233
chr14	119046399	119046400
chr14	119046511	119046512
chr14	119046545	119046546
chr14	119046816	119046817
chr14	119046919	119046920
chr14	119047130	119047131
chr14	119047136	119047137
chr14	119047152	119047153
chr14	119047229	119047230
chr14	119047292	119047293
chr14	119047296	119047297
chr14	119047322	119047323
chr14	119047379	119047380
chr14	119047559	119047560
chr14	119047689	119047690
chr14	119047735	119047736
chr14	119047823	119047824
chr14	119047935	119047936
chr14	119047955	119047956
chr14	119047989	119047990
chr14	119048063	119048064
chr14	119048175	119048176
chr14	119048380	119048381
chr14	119048384	119048385
chr14	119048394	119048395
chr14	119048407	119048408
chr14	119048531	119048532
chr14	119048551	119048552
chr14	119048561	119048562
chr14	119048719	119048720
chr14	119048811	119048812
chr14	119048826	119048827
chr14	119048844	119048845
chr14	119048872	119048873
chr14	119048905	119048906
chr14	119048937	119048938
chr14	119048984	119048985
chr14	119048991	119048992
chr14	119049046	119049047
chr14	119049047	119049048
chr14	119049058	119049059
chr14	119049132	119049133
chr14	119049293	119049294
chr14	119049315	119049316
chr14	119049361	119049362
chr14	119049408	119049409
chr14	119049593	119049594
chr14	119049789	119049790
chr14	119049834	119049835
chr14	119050187	119050188
chr14	119050204	119050205
chr14	119050290	119050291
chr14	119050389	119050390
chr14	119050396	119050397
chr14	119050447	119050448
chr14	119050448	119050449
chr14	119050478	119050479
chr14	119050508	119050509
chr14	119050546	119050547
chr14	119050547	119050548
chr14	119050553	119050554
chr14	119050570	119050571
chr14	119050890	119050891
chr14	119050986	119050987
chr14	119051036	119051037
chr14	119051150	119051151
chr14	119051175	119051176
chr14	119051203	119051204
chr14	119051223	119051224
chr14	119051224	119051225
chr14	119051269	119051270
chr14	119051310	119051311
chr14	119051398	119051399
chr14	119051475	119051476
chr14	119051488	119051489
chr14	119051501	119051502
chr14	119051513	119051514
chr14	119051519	119051520
chr14	119051570	119051571
chr14	119051595	119051596
chr14	119051672	119051673
chr14	119051739	119051740
chr14	119051801	119051802
chr14	119051836	119051837
chr14	119052129	119052130
chr14	119052171	119052172
chr14	119052246	119052247
chr14	119052299	119052300
chr14	119052353	119052354
chr14	119052502	119052503
chr14	119052551	119052552
chr14	119052584	119052585
chr14	119052609	119052610
chr14	119052669	119052670
chr14	119052744	119052745
chr14	119052782	119052783
chr14	119052798	119052799
chr14	119052833	119052834
chr14	119052903	119052904
chr14	119052939	119052940
chr14	119052949	119052950
chr14	119052954	119052955
chr14	119052955	119052956
chr14	119053217	119053218
chr14	119053258	119053259
chr14	119053268	119053269
chr14	119053302	119053303
chr14	119053309	119053310
chr14	119053369	119053370
chr14	119053401	119053402
chr14	119053475	119053476
chr14	119053486	119053487
chr14	119053538	119053539
chr14	119053616	119053617
chr14	119053739	119053740
chr14	119053769	119053770
chr14	119053828	119053829
chr14	119053892	119053893
chr14	119053907	119053908
chr14	119053922	119053923
chr14	119054043	119054044
chr14	119054236	119054237
chr14	119054323	119054324
chr14	119054396	119054397
chr14	119054446	119054447
chr14	119054542	119054543
chr14	119054549	119054550
chr14	119054575	119054576
chr14	119054647	119054648
chr14	119054897	119054898
chr14	119055020	119055021
chr14	119055152	119055153
chr14	119055202	119055203
chr14	119055289	119055290
chr14	119055627	119055628
chr14	119055631	119055632
chr14	119055730	119055731
chr14	119055789	119055790
chr14	119055857	119055858
chr14	119055986	119055987
chr14	119056025	119056026
chr14	119056093	119056094
chr14	119056251	119056252
chr14	119056260	119056261
chr14	119056287	119056288
chr14	119056308	119056309
chr14	119056327	119056328
chr14	119056626	119056627
chr14	119056852	119056853
chr14	119057135	119057136
chr14	119057159	119057160
chr14	119057254	119057255
chr14	119057318	119057319
chr14	119057430	119057431
chr14	119057673	119057674
chr14	119057805	119057806
chr14	119057816	119057817
chr14	119057817	119057818
chr14	119057845	119057846
chr14	119057918	119057919
chr14	119057977	119057978
chr14	119058003	119058004
chr14	119058029	119058030
chr14	119058088	119058089
chr14	119058663	119058664
chr14	119058698	119058699
chr14	119058936	119058937
chr14	119058949	119058950
chr14	119059262	119059263
chr14	119059337	119059338
chr14	119059369	119059370
chr14	119059468	119059469
chr14	119059564	119059565
chr14	119059598	119059599
chr14	119059615	119059616
chr14	119059639	119059640
chr14	119059756	119059757
chr14	119060094	119060095
chr14	119060182	119060183
chr14	119060200	119060201
chr14	119060370	119060371
chr14	119060373	119060374
chr14	119060410	119060411
chr14	119060419	119060420
chr14	119060512	119060513
chr14	119060635	119060636
chr14	119060636	119060637
chr14	119060646	119060647
chr14	119060657	119060658
chr14	119060909	119060910
chr14	119061076	119061077
chr14	119061082	119061083
chr14	119061091	119061092
chr14	119061095	119061096
chr14	119061155	119061156
chr14	119061157	119061158
chr14	119061161	119061162
chr14	119061230	119061231
chr14	119061257	119061258
chr14	119061467	119061468
chr14	119061503	119061504
chr14	119061538	119061539
chr14	119061591	119061592
chr14	119061830	119061831
chr14	119061888	119061889
chr14	119061889	119061890
chr14	119061894	119061895
chr14	119061903	119061904
chr14	119061998	119061999
chr14	119062260	119062261
chr14	119062276	119062277
chr14	119062277	119062278
chr14	119062375	119062376
chr14	119062471	119062472
chr14	119062518	119062519
chr14	119062556	119062557
chr14	119062654	119062655
chr14	119062848	119062849
chr14	119062884	119062885
chr14	119062987	119062988
chr14	119063030	119063031
chr14	119063041	119063042
chr14	119063077	119063078
chr14	119063167	119063168
chr14	119063282	119063283
chr14	119063425	119063426
chr14	119063429	119063430
chr14	119063604	119063605
chr14	119063608	119063609
chr14	119064169	119064170
chr14	119064200	119064201
chr14	119064358	119064359
chr14	119064360	119064361
chr14	119064434	119064435
chr14	119064440	119064441
chr14	119064441	119064442
chr14	119064466	119064467
chr14	119064504	119064505
chr14	119064523	119064524
chr14	119064526	119064527
chr14	119064703	119064704
chr14	119064707	119064708
chr14	119064727	119064728
chr14	119064739	119064740
chr14	119064816	119064817
chr14	119064973	119064974
chr14	119065105	119065106
chr14	119065446	119065447
chr14	119065464	119065465
chr14	119065524	119065525
chr14	119065527	119065528
chr14	119065528	119065529
chr14	119065538	119065539
chr14	119065888	119065889
chr14	119066067	119066068
chr14	119066253	119066254
chr14	119066351	119066352
chr14	119066575	119066576
chr14	119066674	119066675
chr14	119066849	119066850
chr14	119067060	119067061
chr14	119067203	119067204
chr14	119067432	119067433
chr14	119067564	119067565
chr14	119067992	119067993
chr14	119067994	119067995
chr14	119068026	119068027
chr14	119068089	119068090
chr14	119068217	119068218
chr14	119068405	119068406
chr14	119068426	119068427
chr14	119068613	119068614
chr14	119068752	119068753
chr14	119068779	119068780
chr14	119068858	119068859
chr14	119069245	119069246
chr14	119069259	119069260
chr14	119069261	119069262
chr14	119069355	119069356
chr14	119069522	119069523
chr14	119069734	119069735
chr14	119069741	119069742
chr14	119069776	119069777
chr14	119069979	119069980
chr14	119069993	119069994
chr14	119070068	119070069
chr14	119070069	119070070
chr14	119070124	119070125
chr14	119070261	119070262
chr14	119070267	119070268
chr14	119070268	119070269
chr14	119070833	119070834
chr14	119071068	119071069
chr14	119071139	119071140
chr14	119071151	119071152
chr14	119071157	119071158
chr14	119071163	119071164
chr14	119071165	119071166
chr14	119071197	119071198
chr14	119071399	119071400
chr14	119071864	119071865
chr14	119072206	119072207
chr14	119072609	119072610
chr14	119073405	119073406
chr14	119073512	119073513
chr14	119074086	119074087
chr14	119074117	119074118
chr14	119074455	119074456
chr14	119074466	119074467
chr14	119074506	119074507
chr14	119074577	119074578
chr14	119074642	119074643
chr14	119074970	119074971
chr14	119075026	119075027
chr14	119075151	119075152
chr14	119075214	119075215
chr14	119075226	119075227
chr14	119075676	119075677
chr14	119075814	119075815
chr14	119075841	119075842
chr14	119076316	119076317
chr14	119076508	119076509
chr14	119076947	119076948
chr14	119077066	119077067
chr14	119077259	119077260
chr14	119077303	119077304
chr14	119077508	119077509
chr14	119077583	119077584
chr14	119077599	119077600
chr14	119077636	119077637
chr14	119077643	119077644
chr14	119077911	119077912
chr14	119078232	119078233
chr14	119078422	119078423
chr14	119078500	119078501
chr14	119078514	119078515
chr14	119078595	119078596
chr14	119079135	119079136
chr14	119079205	119079206
chr14	119079260	119079261
chr14	119080058	119080059
chr14	119080103	119080104
chr14	119080134	119080135
chr14	119080154	119080155
chr14	119080183	119080184
chr14	119080369	119080370
chr14	119080519	119080520
chr14	119080704	119080705
chr14	119080745	119080746
chr14	119080766	119080767
chr14	119080801	119080802
chr14	119081320	119081321
chr14	119081419	119081420
chr14	119081553	119081554
chr14	119082053	119082054
chr14	119082127	119082128
chr14	119082207	119082208
chr14	119082320	119082321
chr14	119082380	119082381
chr14	119082490	119082491
chr14	119082638	119082639
chr14	119082655	119082656
chr14	119082716	119082717
chr14	119082782	119082783
chr14	119082787	119082788
chr14	119082823	119082824
chr14	119082827	119082828
chr14	119083124	119083125
chr14	119083133	119083134
chr14	119083176	119083177
chr14	119083220	119083221
chr14	119083374	119083375
chr14	119083890	119083891
chr14	119084111	119084112
chr14	119084154	119084155
chr14	119084337	119084338
chr14	119084343	119084344
chr14	119084437	119084438
chr14	119084588	119084589
chr14	119084699	119084700
chr14	119084893	119084894
chr14	119084915	119084916
chr14	119085105	119085106
chr14	119085123	119085124
chr14	119085251	119085252
chr14	119085334	119085335
chr14	119085604	119085605
chr14	119085615	119085616
chr14	119085667	119085668
chr14	119085818	119085819
chr14	119085850	119085851
chr14	119085870	119085871
chr14	119085963	119085964
chr14	119086012	119086013
chr14	119086062	119086063
chr14	119086388	119086389
chr14	119086404	119086405
chr14	119086506	119086507
chr14	119086507	119086508
chr14	119086559	119086560
chr14	119086673	119086674
chr14	119086767	119086768
chr14	119086806	119086807
chr14	119086827	119086828
chr14	119086867	119086868
chr14	119086925	119086926
chr14	119086985	119086986
chr14	119086999	119087000
chr14	119087025	119087026
chr14	119087095	119087096
chr14	119087156	119087157
chr14	119087279	119087280
chr14	119087301	119087302
chr14	119087362	119087363
chr14	119087363	119087364
chr14	119087535	119087536
chr14	119087555	119087556
chr14	119087597	119087598
chr14	119087665	119087666
chr14	119087771	119087772
chr14	119087840	119087841
chr14	119087882	119087883
chr14	119087997	119087998
chr14	119088013	119088014
chr14	119088288	119088289
chr14	119088351	119088352
chr14	119088360	119088361
chr14	119088382	119088383
chr14	119088598	119088599
chr14	119088730	119088731
chr14	119088771	119088772
chr14	119089271	119089272
chr14	119089499	119089500
chr14	119089634	119089635
chr14	119089724	119089725
chr14	119089781	119089782
chr14	119090156	119090157
chr14	119090301	119090302
chr14	119090354	119090355
chr14	119090516	119090517
chr14	119090868	119090869
chr14	119091003	119091004
chr14	119091051	119091052
chr14	119091059	119091060
chr14	119091078	119091079
chr14	119091092	119091093
chr14	119091131	119091132
chr14	119091365	119091366
chr14	119091485	119091486
chr14	119091573	119091574
chr14	119091604	119091605
chr14	119091639	119091640
chr14	119091670	119091671
chr14	119091671	119091672
chr14	119091730	119091731
chr14	119091781	119091782
chr14	119091798	119091799
chr14	119091878	119091879
chr14	119091899	119091900
chr14	119091917	119091918
chr14	119092075	119092076
chr14	119092078	119092079
chr14	119092150	119092151
chr14	119092153	119092154
chr14	119092178	119092179
chr14	119092183	119092184
chr14	119092248	119092249
chr14	119092255	119092256
chr14	119092274	119092275
chr14	119092327	119092328
chr14	119092330	119092331
chr14	119092374	119092375
chr14	119092390	119092391
chr14	119092427	119092428
chr14	119092501	119092502
chr14	119093874	119093875
chr14	119093887	119093888
chr14	119093967	119093968
chr14	119094097	119094098
chr14	119094124	119094125
chr14	119094125	119094126
chr14	119094180	119094181
chr14	119094284	119094285
chr14	119094316	119094317
chr14	119094317	119094318
chr14	119094355	119094356
chr14	119094363	119094364
chr14	119094452	119094453
chr14	119094473	119094474
chr14	119094539	119094540
chr14	119094578	119094579
chr14	119094601	119094602
chr14	119094611	119094612
chr14	119094621	119094622
chr14	119094651	119094652
chr14	119094661	119094662
chr14	119094672	119094673
chr14	119094704	119094705
chr14	119094806	119094807
chr14	119094940	119094941
chr14	119095003	119095004
chr14	119095008	119095009
chr14	119095106	119095107
chr14	119095144	119095145
chr14	119095408	119095409
chr14	119095462	119095463
chr14	119095481	119095482
chr14	119095556	119095557
chr14	119095572	119095573
chr14	119095606	119095607
chr14	119095718	119095719
chr14	119095804	119095805
chr14	119095860	119095861
chr14	119095920	119095921
chr14	119095923	119095924
chr14	119095930	119095931
chr14	119095986	119095987
chr14	119096031	119096032
chr14	119096038	119096039
chr14	119096177	119096178
chr14	119096246	119096247
chr14	119096273	119096274
chr14	119096374	119096375
chr14	119096527	119096528
chr14	119096535	119096536
chr14	119096744	119096745
chr14	119096823	119096824
chr14	119096839	119096840
chr14	119096878	119096879
chr14	119096959	119096960
chr14	119097150	119097151
chr14	119097163	119097164
chr14	119097183	119097184
chr14	119097184	119097185
chr14	119097284	119097285
chr14	119097301	119097302
chr14	119097360	119097361
chr14	119097423	119097424
chr14	119097462	119097463
chr14	119097478	119097479
chr14	119097505	119097506
chr14	119097523	119097524
chr14	119097553	119097554
chr14	119097651	119097652
chr14	119097756	119097757
chr14	119097770	119097771
chr14	119097931	119097932
chr14	119098046	119098047
chr14	119098056	119098057
chr14	119098234	119098235
chr14	119098269	119098270
chr14	119098307	119098308
chr14	119098319	119098320
chr14	119098339	119098340
chr14	119098470	119098471
chr14	119098536	119098537
chr14	119098606	119098607
chr14	119098630	119098631
chr14	119098775	119098776
chr14	119098808	119098809
chr14	119098843	119098844
chr14	119098889	119098890
chr14	119098899	119098900
chr14	119098963	119098964
chr14	119099007	119099008
chr14	119099058	119099059
chr14	119099065	119099066
chr14	119099081	119099082
chr14	119099101	119099102
chr14	119099126	119099127
chr14	119099138	119099139
chr14	119099190	119099191
chr14	119099284	119099285
chr14	119099296	119099297
chr14	119099334	119099335
chr14	119099401	119099402
chr14	119099537	119099538
chr14	119099571	119099572
chr14	119099705	119099706
chr14	119099770	119099771
chr14	119099772	119099773
chr14	119099941	119099942
chr14	119099993	119099994
chr14	119100054	119100055
chr14	119100314	119100315
chr14	119100420	119100421
chr14	119100429	119100430
chr14	119100540	119100541
chr14	119100544	119100545
chr14	119100553	119100554
chr14	119100562	119100563
chr14	119100592	119100593
chr14	119101606	119101607
chr14	119101638	119101639
chr14	119101644	119101645
chr14	119102695	119102696
chr14	119103621	119103622
chr14	119103871	119103872
chr14	119103887	119103888
chr14	119103973	119103974
chr14	119104210	119104211
chr14	119104719	119104720
chr14	119104814	119104815
chr14	119104816	119104817
chr14	119105047	119105048
chr14	119105663	119105664
chr14	119105716	119105717
chr14	119105723	119105724
chr14	119105726	119105727
chr14	119105986	119105987
chr14	119106006	119106007
chr14	119106084	119106085
chr14	119106089	119106090
chr14	119106153	119106154
chr14	119106158	119106159
chr14	119106175	119106176
chr14	119106191	119106192
chr14	119106220	119106221
chr14	119106234	119106235
chr14	119106320	119106321
chr14	119106411	119106412
chr14	119106540	119106541
chr14	119106547	119106548
chr14	119106553	119106554
chr14	119106627	119106628
chr14	119106685	119106686
chr14	119106730	119106731
chr14	119106732	119106733
chr14	119106733	119106734
chr14	119106789	119106790
chr14	119106827	119106828
chr14	119106839	119106840
chr14	119106841	119106842
chr14	119106878	119106879
chr14	119106879	119106880
chr14	119106893	119106894
chr14	119106958	119106959
chr14	119106992	119106993
chr14	119107097	119107098
chr14	119107195	119107196
chr14	119107971	119107972
chr14	119108341	119108342
chr14	119108516	119108517
chr14	119108544	119108545
chr14	119108563	119108564
chr14	119108643	119108644
chr14	119108664	119108665
chr14	119108727	119108728
chr14	119108817	119108818
chr14	119108870	119108871
chr14	119109085	119109086
chr14	119109334	119109335
chr14	119109464	119109465
chr14	119109474	119109475
chr14	119109538	119109539
chr14	119109657	119109658
chr14	119109675	119109676
chr14	119109682	119109683
chr14	119109685	119109686
chr14	119110029	119110030
chr14	119110466	119110467
chr14	119110505	119110506
chr14	119110571	119110572
chr14	119110581	119110582
chr14	119110746	119110747
chr14	119110861	119110862
chr14	119110866	119110867
chr14	119110975	119110976
chr14	119110982	119110983
chr14	119111042	119111043
chr14	119111078	119111079
chr14	119111120	119111121
chr14	119111181	119111182
chr14	119111235	119111236
chr14	119111243	119111244
chr14	119111293	119111294
chr14	119111434	119111435
chr14	119111644	119111645
chr14	119111857	119111858
chr14	119111941	119111942
chr14	119111943	119111944
chr14	119111948	119111949
chr14	119112178	119112179
chr14	119112351	119112352
chr14	119112504	119112505
chr14	119113340	119113341
chr14	119113993	119113994
chr14	119114035	119114036
chr14	119114135	119114136
chr14	119114732	119114733
chr14	119114845	119114846
chr14	119115503	119115504
chr14	119115505	119115506
chr14	119115511	119115512
chr14	119115528	119115529
chr14	119115930	119115931
chr14	119115972	119115973
chr14	119116081	119116082
chr14	119116405	119116406
chr14	119116726	119116727
chr14	119116755	119116756
chr14	119117510	119117511
chr14	119117796	119117797
chr14	119118028	119118029
chr14	119118119	119118120
chr14	119119244	119119245
chr14	119119246	119119247
chr14	119119319	119119320
chr14	119119336	119119337
chr14	119119388	119119389
chr14	119119487	119119488
chr14	119119503	119119504
chr14	119119534	119119535
chr14	119119536	119119537
chr14	119119574	119119575
chr14	119119781	119119782
chr14	119119812	119119813
chr14	119119831	119119832
chr14	119119951	119119952
chr14	119120160	119120161
chr14	119120677	119120678
chr14	119120700	119120701
chr14	119120827	119120828
chr14	119120922	119120923
chr14	119121128	119121129
chr14	119121137	119121138
chr14	119121298	119121299
chr14	119121317	119121318
chr14	119121472	119121473
chr14	119121487	119121488
chr14	119121549	119121550
chr14	119121564	119121565
chr14	119121611	119121612
chr14	119121665	119121666
chr14	119121702	119121703
chr14	119121792	119121793
chr14	119121847	119121848
chr14	119122093	119122094
chr14	119122171	119122172
chr14	119122186	119122187
chr14	119122204	119122205
chr14	119122232	119122233
chr14	119122262	119122263
chr14	119122270	119122271
chr14	119122277	119122278
chr14	119122522	119122523
chr14	119122636	119122637
chr14	119122675	119122676
chr14	119122701	119122702
chr14	119122717	119122718
chr14	119122749	119122750
chr14	119122813	119122814
chr14	119122935	119122936
chr14	119122941	119122942
chr14	119123150	119123151
chr14	119123213	119123214
chr14	119123214	119123215
chr14	119123326	119123327
chr14	119123330	119123331
chr14	119123612	119123613
chr14	119123675	119123676
chr14	119123842	119123843
chr14	119123843	119123844
chr14	119123889	119123890
chr14	119124106	119124107
chr14	119124170	119124171
chr14	119124332	119124333
chr14	119124352	119124353
chr14	119124469	119124470
chr14	119124579	119124580
chr14	119124648	119124649
chr14	119124652	119124653
chr14	119124668	119124669
chr14	119125007	119125008
chr14	119125137	119125138
chr14	119125953	119125954
chr14	119126177	119126178
chr14	119126224	119126225
chr14	119126243	119126244
chr14	119126286	119126287
chr14	119126316	119126317
chr14	119127009	119127010
chr14	119127586	119127587
chr14	119127604	119127605
chr14	119127609	119127610
chr14	119127619	119127620
chr14	119128406	119128407
chr14	119128581	119128582
chr14	119128616	119128617
chr14	119128655	119128656
chr14	119128809	119128810
chr14	119128874	119128875
chr14	119128875	119128876
chr14	119129081	119129082
chr14	119129144	119129145
chr14	119129610	119129611
chr14	119129731	119129732
chr14	119129912	119129913
chr14	119129917	119129918
chr14	119130075	119130076
chr14	119130091	119130092
chr14	119130181	119130182
chr14	119130183	119130184
chr14	119130324	119130325
chr14	119130826	119130827
chr14	119131087	119131088
chr14	119131130	119131131
chr14	119131196	119131197
chr14	119131207	119131208
chr14	119131282	119131283
chr14	119131461	119131462
chr14	119131500	119131501
chr14	119131544	119131545
chr14	119131557	119131558
chr14	119131608	119131609
chr14	119131681	119131682
chr14	119131941	119131942
chr14	119132132	119132133
chr14	119132253	119132254
chr14	119132388	119132389
chr14	119132396	119132397
chr14	119132499	119132500
chr14	119132546	119132547
chr14	119132574	119132575
chr14	119132600	119132601
chr14	119132604	119132605
chr14	119132620	119132621
chr14	119132666	119132667
chr14	119132778	119132779
chr14	119132803	119132804
chr14	119132812	119132813
chr14	119132888	119132889
chr14	119132908	119132909
chr14	119132981	119132982
chr14	119133000	119133001
chr14	119133115	119133116
chr14	119133422	119133423
chr14	119133480	119133481
chr14	119133747	119133748
chr14	119134123	119134124
chr14	119134142	119134143
chr14	119134180	119134181
chr14	119134205	119134206
chr14	119134304	119134305
chr14	119134514	119134515
chr14	119134582	119134583
chr14	119134602	119134603
chr14	119134650	119134651
chr14	119134925	119134926
chr14	119135006	119135007
chr14	119135253	119135254
chr14	119135907	119135908
chr14	119136022	119136023
chr14	119136079	119136080
chr14	119136184	119136185
chr14	119136333	119136334
chr14	119136415	119136416
chr14	119136445	119136446
chr14	119136508	119136509
chr14	119136666	119136667
chr14	119136667	119136668
chr14	119136693	119136694
chr14	119136740	119136741
chr14	119136748	119136749
chr14	119136769	119136770
chr14	119136814	119136815
chr14	119136850	119136851
chr14	119136855	119136856
chr14	119136856	119136857
chr14	119136859	119136860
chr14	119136927	119136928
chr14	119136941	119136942
chr14	119136999	119137000
chr14	119137021	119137022
chr14	119137040	119137041
chr14	119137449	119137450
chr14	119137560	119137561
chr14	119137957	119137958
chr14	119138005	119138006
chr14	119138128	119138129
chr14	119138171	119138172
chr14	119138339	119138340
chr14	119139016	119139017
chr14	119139135	119139136
chr14	119139218	119139219
chr14	119139289	119139290
chr14	119139385	119139386
chr14	119139626	119139627
chr14	119139869	119139870
chr14	119139987	119139988
chr14	119140047	119140048
chr14	119140109	119140110
chr14	119140122	119140123
chr14	119140141	119140142
chr14	119140145	119140146
chr14	119140255	119140256
chr14	119140392	119140393
chr14	119140442	119140443
chr14	119140493	119140494
chr14	119140496	119140497
chr14	119140538	119140539
chr14	119140633	119140634
chr14	119140701	119140702
chr14	119140860	119140861
chr14	119140966	119140967
chr14	119140972	119140973
chr14	119141011	119141012
chr14	119141027	119141028
chr14	119141226	119141227
chr14	119143297	119143298
chr14	119144940	119144941
chr14	119145005	119145006
chr14	119147676	119147677
chr14	119150265	119150266
chr14	119154513	119154514
chr14	119156674	119156675
chr14	119156748	119156749
chr14	119157208	119157209
chr14	119157746	119157747
chr14	119157760	119157761
chr14	119158779	119158780
chr14	119160661	119160662
chr14	119160667	119160668
chr14	119160680	119160681
chr14	119160684	119160685
chr14	119160719	119160720
chr14	119160757	119160758
chr14	119160771	119160772
chr14	119160775	119160776
chr14	119160937	119160938
chr14	119161033	119161034
chr14	119180237	119180238
chr14	119181566	119181567
chr14	119183113	119183114
chr14	119183348	119183349
chr14	119184718	119184719
chr14	119184899	119184900
chr14	119184925	119184926
chr14	119185038	119185039
chr14	119185113	119185114
chr14	119185660	119185661
chr14	119212394	119212395
chr14	119213250	119213251
chr14	119213410	119213411
chr14	119213524	119213525
chr14	119213545	119213546
chr14	119213611	119213612
chr14	119213706	119213707
chr14	119213922	119213923
chr14	119213987	119213988
chr14	119214019	119214020
chr14	119214036	119214037
chr14	119214047	119214048
chr14	119214221	119214222
chr14	119214334	119214335
chr14	119214386	119214387
chr14	119214414	119214415
chr14	119214456	119214457
chr14	119214470	119214471
chr14	119214478	119214479
chr14	119214539	119214540
chr14	119214546	119214547
chr14	119214642	119214643
chr14	119214669	119214670
chr14	119214707	119214708
chr14	119214723	119214724
chr14	119214793	119214794
chr14	119214800	119214801
chr14	119214816	119214817
chr14	119214847	119214848
chr14	119214948	119214949
chr14	119214999	119215000
chr14	119215010	119215011
chr14	119215035	119215036
chr14	119215048	119215049
chr14	119215066	119215067
chr14	119215148	119215149
chr14	119215207	119215208
chr14	119215291	119215292
chr14	119215376	119215377
chr14	119215377	119215378
chr14	119215380	119215381
chr14	119215386	119215387
chr14	119215388	119215389
chr14	119215445	119215446
chr14	119215448	119215449
chr14	119215449	119215450
chr14	119215451	119215452
chr14	119215492	119215493
chr14	119215504	119215505
chr14	119215597	119215598
chr14	119215664	119215665
chr14	119215689	119215690
chr14	119215763	119215764
chr14	119215805	119215806
chr14	119215812	119215813
chr14	119215826	119215827
chr14	119215837	119215838
chr14	119215843	119215844
chr14	119215911	119215912
chr14	119216147	119216148
chr14	119216191	119216192
chr14	119216475	119216476
chr14	119216765	119216766
chr14	119216792	119216793
chr14	119216942	119216943
chr14	119217050	119217051
chr14	119217077	119217078
chr14	119217106	119217107
chr14	119217175	119217176
chr14	119217285	119217286
chr14	119217376	119217377
chr14	119217377	119217378
chr14	119217435	119217436
chr14	119217727	119217728
chr14	119217870	119217871
chr14	119218012	119218013
chr14	119218054	119218055
chr14	119218082	119218083
chr14	119218214	119218215
chr14	119218361	119218362
chr14	119218435	119218436
chr14	119218703	119218704
chr14	119218864	119218865
chr14	119218876	119218877
chr14	119219071	119219072
chr14	119219072	119219073
chr14	119219221	119219222
chr14	119219236	119219237
chr14	119219301	119219302
chr14	119219315	119219316
chr14	119219317	119219318
chr14	119219421	119219422
chr14	119219667	119219668
chr14	119219684	119219685
chr14	119219704	119219705
chr14	119219735	119219736
chr14	119219991	119219992
chr14	119220417	119220418
chr14	119220421	119220422
chr14	119220423	119220424
chr14	119220452	119220453
chr14	119220641	119220642
chr14	119220969	119220970
chr14	119221045	119221046
chr14	119221055	119221056
chr14	119221210	119221211
chr14	119221419	119221420
chr14	119221468	119221469
chr14	119221563	119221564
chr14	119221697	119221698
chr14	119221749	119221750
chr14	119221952	119221953
chr14	119221988	119221989
chr14	119222003	119222004
chr14	119222078	119222079
chr14	119222106	119222107
chr14	119222183	119222184
chr14	119222444	119222445
chr14	119222480	119222481
chr14	119222481	119222482
chr14	119222498	119222499
chr14	119222571	119222572
chr14	119222642	119222643
chr14	119222712	119222713
chr14	119222942	119222943
chr14	119223078	119223079
chr14	119223167	119223168
chr14	119223185	119223186
chr14	119223189	119223190
chr14	119223523	119223524
chr14	119223580	119223581
chr14	119223589	119223590
chr14	119223654	119223655
chr14	119223658	119223659
chr14	119223688	119223689
chr14	119223776	119223777
chr14	119223864	119223865
chr14	119223893	119223894
chr14	119223934	119223935
chr14	119223988	119223989
chr14	119224022	119224023
chr14	119224167	119224168
chr14	119224393	119224394
chr14	119224513	119224514
chr14	119224590	119224591
chr14	119224850	119224851
chr14	119224938	119224939
chr14	119224962	119224963
chr14	119224969	119224970
chr14	119225021	119225022
chr14	119225037	119225038
chr14	119225052	119225053
chr14	119225115	119225116
chr14	119225248	119225249
chr14	119225254	119225255
chr14	119225305	119225306
chr14	119226074	119226075
chr14	119226116	119226117
chr14	119226160	119226161
chr14	119226214	119226215
chr14	119226265	119226266
chr14	119226594	119226595
chr14	119226670	119226671
chr14	119226749	119226750
chr14	119226757	119226758
chr14	119226765	119226766
chr14	119226869	119226870
chr14	119226907	119226908
chr14	119226914	119226915
chr14	119226922	119226923
chr14	119227171	119227172
chr14	119227343	119227344
chr14	119227396	119227397
chr14	119227597	119227598
chr14	119227755	119227756
chr14	119227845	119227846
chr14	119227861	119227862
chr14	119227927	119227928
chr14	119228202	119228203
chr14	119228233	119228234
chr14	119228301	119228302
chr14	119228327	119228328
chr14	119228328	119228329
chr14	119228368	119228369
chr14	119228456	119228457
chr14	119229533	119229534
chr14	119229572	119229573
chr14	119229574	119229575
chr14	119240907	119240908
chr14	119252067	119252068
chr14	119252086	119252087
chr14	119252090	119252091
chr14	119252102	119252103
chr14	119252106	119252107
chr14	119252110	119252111
chr14	119252126	119252127
chr14	119253922	119253923
chr14	119259330	119259331
chr14	119299546	119299547
chr14	119299558	119299559
chr14	119306080	119306081
chr14	119310956	119310957
chr14	119310976	119310977
chr14	119311059	119311060
chr14	119311348	119311349
chr14	119313937	119313938
chr14	119313981	119313982
chr14	119314343	119314344
chr14	119314712	119314713
chr14	119315100	119315101
chr14	119315671	119315672
chr14	119316712	119316713
chr14	119317731	119317732
chr14	119317961	119317962
chr14	119318389	119318390
chr14	119318699	119318700
chr14	119319321	119319322
chr14	119319383	119319384
chr14	119319403	119319404
chr14	119319920	119319921
chr14	119320777	119320778
chr14	119321563	119321564
chr14	119322596	119322597
chr14	119323111	119323112
chr14	119324343	119324344
chr14	119326484	119326485
chr14	119326853	119326854
chr14	119326872	119326873
chr14	119327226	119327227
chr14	119327510	119327511
chr14	119327679	119327680
chr14	119327841	119327842
chr14	119327856	119327857
chr14	119327905	119327906
chr14	119327913	119327914
chr14	119327915	119327916
chr14	119328247	119328248
chr14	119328379	119328380
chr14	119328387	119328388
chr14	119328399	119328400
chr14	119328676	119328677
chr14	119328968	119328969
chr14	119329209	119329210
chr14	119329254	119329255
chr14	119329259	119329260
chr14	119329308	119329309
chr14	119329806	119329807
chr14	119329874	119329875
chr14	119329916	119329917
chr14	119330009	119330010
chr14	119330139	119330140
chr14	119330172	119330173
chr14	119330252	119330253
chr14	119330277	119330278
chr14	119330759	119330760
chr14	119331165	119331166
chr14	119331167	119331168
chr14	119331222	119331223
chr14	119331260	119331261
chr14	119332336	119332337
chr14	119333378	119333379
chr14	119333612	119333613
chr14	119333773	119333774
chr14	119333902	119333903
chr14	119334289	119334290
chr14	119334290	119334291
chr14	119334295	119334296
chr14	119334462	119334463
chr14	119334493	119334494
chr14	119334677	119334678
chr14	119335063	119335064
chr14	119335395	119335396
chr14	119335964	119335965
chr14	119335981	119335982
chr14	119335990	119335991
chr14	119336038	119336039
chr14	119336067	119336068
chr14	119336178	119336179
chr14	119336506	119336507
chr14	119336660	119336661
chr14	119336686	119336687
chr14	119337281	119337282
chr14	119337314	119337315
chr14	119337378	119337379
chr14	119337386	119337387
chr14	119337397	119337398
chr14	119337404	119337405
chr14	119337407	119337408
chr14	119337448	119337449
chr14	119337568	119337569
chr14	119337779	119337780
chr14	119337796	119337797
chr14	119337850	119337851
chr14	119337946	119337947
chr14	119337977	119337978
chr14	119338048	119338049
chr14	119338109	119338110
chr14	119338116	119338117
chr14	119338159	119338160
chr14	119338222	119338223
chr14	119338438	119338439
chr14	119338616	119338617
chr14	119338832	119338833
chr14	119338919	119338920
chr14	119339082	119339083
chr14	119339168	119339169
chr14	119339293	119339294
chr14	119339310	119339311
chr14	119339356	119339357
chr14	119339452	119339453
chr14	119339492	119339493
chr14	119339529	119339530
chr14	119339599	119339600
chr14	119339656	119339657
chr14	119339657	119339658
chr14	119339659	119339660
chr14	119339685	119339686
chr14	119339701	119339702
chr14	119339748	119339749
chr14	119339847	119339848
chr14	119340045	119340046
chr14	119340049	119340050
chr14	119340073	119340074
chr14	119340085	119340086
chr14	119340135	119340136
chr14	119340156	119340157
chr14	119340169	119340170
chr14	119340211	119340212
chr14	119340354	119340355
chr14	119340391	119340392
chr14	119340473	119340474
chr14	119340476	119340477
chr14	119340509	119340510
chr14	119340513	119340514
chr14	119340514	119340515
chr14	119340558	119340559
chr14	119340594	119340595
chr14	119340614	119340615
chr14	119340652	119340653
chr14	119340669	119340670
chr14	119340955	119340956
chr14	119340975	119340976
chr14	119341140	119341141
chr14	119341750	119341751
chr14	119341775	119341776
chr14	119342719	119342720
chr14	119344027	119344028
chr14	119344700	119344701
chr14	119350017	119350018
chr14	119350591	119350592
chr14	119350785	119350786
chr14	119356227	119356228
chr14	119357005	119357006
chr14	119357048	119357049
chr14	119357221	119357222
chr14	119357680	119357681
chr14	119359782	119359783
chr14	119360915	119360916
chr14	119361147	119361148
chr14	119361178	119361179
chr14	119361191	119361192
chr14	119361885	119361886
chr14	119361954	119361955
chr14	119363269	119363270
chr14	119365277	119365278
chr14	119365399	119365400
chr14	119366271	119366272
chr14	119366714	119366715
chr14	119366807	119366808
chr14	119367301	119367302
chr14	119367774	119367775
chr14	119368071	119368072
chr14	119368167	119368168
chr14	119369357	119369358
chr14	119373092	119373093
chr14	119373224	119373225
chr14	119380188	119380189
chr14	119385950	119385951
chr14	119386973	119386974
chr14	119389982	119389983
chr14	119390154	119390155
chr14	119390157	119390158
chr14	119390258	119390259
chr14	119390323	119390324
chr14	119391028	119391029
chr14	119392688	119392689
chr14	119392891	119392892
chr14	119393638	119393639
chr14	119393639	119393640
chr14	119393990	119393991
chr14	119394842	119394843
chr14	119395040	119395041
chr14	119395041	119395042
chr14	119395111	119395112
chr14	119395149	119395150
chr14	119395554	119395555
chr14	119396172	119396173
chr14	119396274	119396275
chr14	119396524	119396525
chr14	119396529	119396530
chr14	119396555	119396556
chr14	119397294	119397295
chr14	119397477	119397478
chr14	119398133	119398134
chr14	119398154	119398155
chr14	119398860	119398861
chr14	119401058	119401059
chr14	119401856	119401857
chr14	119402490	119402491
chr14	119403222	119403223
chr14	119403284	119403285
chr14	119403992	119403993
chr14	119404207	119404208
chr14	119404332	119404333
chr14	119404508	119404509
chr14	119404840	119404841
chr14	119405514	119405515
chr14	119405537	119405538
chr14	119405720	119405721
chr14	119406050	119406051
chr14	119406154	119406155
chr14	119406349	119406350
chr14	119406383	119406384
chr14	119406436	119406437
chr14	119406476	119406477
chr14	119406576	119406577
chr14	119406577	119406578
chr14	119406666	119406667
chr14	119406676	119406677
chr14	119406889	119406890
chr14	119407011	119407012
chr14	119407121	119407122
chr14	119407142	119407143
chr14	119407143	119407144
chr14	119407176	119407177
chr14	119407196	119407197
chr14	119407231	119407232
chr14	119407255	119407256
chr14	119407302	119407303
chr14	119407305	119407306
chr14	119407306	119407307
chr14	119407338	119407339
chr14	119407350	119407351
chr14	119407365	119407366
chr14	119407441	119407442
chr14	119407463	119407464
chr14	119407531	119407532
chr14	119407628	119407629
chr14	119407689	119407690
chr14	119407693	119407694
chr14	119407699	119407700
chr14	119407703	119407704
chr14	119407743	119407744
chr14	119407858	119407859
chr14	119407899	119407900
chr14	119407900	119407901
chr14	119407935	119407936
chr14	119408007	119408008
chr14	119408060	119408061
chr14	119408138	119408139
chr14	119408202	119408203
chr14	119408234	119408235
chr14	119408428	119408429
chr14	119408485	119408486
chr14	119408496	119408497
chr14	119408555	119408556
chr14	119408833	119408834
chr14	119409015	119409016
chr14	119409026	119409027
chr14	119409074	119409075
chr14	119409170	119409171
chr14	119409268	119409269
chr14	119409317	119409318
chr14	119409361	119409362
chr14	119409676	119409677
chr14	119409690	119409691
chr14	119409692	119409693
chr14	119409722	119409723
chr14	119409851	119409852
chr14	119409869	119409870
chr14	119409903	119409904
chr14	119409959	119409960
chr14	119409972	119409973
chr14	119409993	119409994
chr14	119410135	119410136
chr14	119410316	119410317
chr14	119410327	119410328
chr14	119410377	119410378
chr14	119410391	119410392
chr14	119410415	119410416
chr14	119410472	119410473
chr14	119410502	119410503
chr14	119410510	119410511
chr14	119410525	119410526
chr14	119410584	119410585
chr14	119410613	119410614
chr14	119410630	119410631
chr14	119412545	119412546
chr14	119415010	119415011
chr14	119415025	119415026
chr14	119415045	119415046
chr14	119415053	119415054
chr14	119416798	119416799
chr14	119421392	119421393
chr14	119421679	119421680
chr14	119421696	119421697
chr14	119426709	119426710
chr14	119426715	119426716
chr14	119428931	119428932
chr14	119429435	119429436
chr14	119429436	119429437
chr14	119430328	119430329
chr14	119430410	119430411
chr14	119430416	119430417
chr14	119430907	119430908
chr14	119431794	119431795
chr14	119441590	119441591
chr14	119441596	119441597
chr14	119443624	119443625
chr14	119444581	119444582
chr14	119444934	119444935
chr14	119444935	119444936
chr14	119444966	119444967
chr14	119452872	119452873
chr14	119455748	119455749
chr14	119455770	119455771
chr14	119455784	119455785
chr14	119455797	119455798
chr14	119455806	119455807
chr14	119455808	119455809
chr14	119455810	119455811
chr14	119455813	119455814
chr14	119455815	119455816
chr14	119455823	119455824
chr14	119455913	119455914
chr14	119455926	119455927
chr14	119455928	119455929
chr14	119455930	119455931
chr14	119455931	119455932
chr14	119464655	119464656
chr14	119466319	119466320
chr14	119503956	119503957
chr14	119506486	119506487
chr14	119514043	119514044
chr14	119516902	119516903
chr14	119523941	119523942
chr14	119527258	119527259
chr14	119530302	119530303
chr14	119532691	119532692
chr14	119535981	119535982
chr14	119545545	119545546
chr14	119545613	119545614
chr14	119545617	119545618
chr14	119545633	119545634
chr14	119557832	119557833
chr14	119564123	119564124
chr14	119567312	119567313
chr14	119568440	119568441
chr14	119569034	119569035
chr14	119569295	119569296
chr14	119571774	119571775
chr14	119572865	119572866
chr14	119574884	119574885
chr14	119575374	119575375
chr14	119575964	119575965
chr14	119576851	119576852
chr14	119578208	119578209
chr14	119578867	119578868
chr14	119580774	119580775
chr14	119581860	119581861
chr14	119583434	119583435
chr14	119584493	119584494
chr14	119584561	119584562
chr14	119587359	119587360
chr14	119587361	119587362
chr14	119588630	119588631
chr14	119591509	119591510
chr14	119594266	119594267
chr14	119594301	119594302
chr14	119594851	119594852
chr14	119595787	119595788
chr14	119595972	119595973
chr14	119596397	119596398
chr14	119596578	119596579
chr14	119596899	119596900
chr14	119596950	119596951
chr14	119597074	119597075
chr14	119597343	119597344
chr14	119599042	119599043
chr14	119599104	119599105
chr14	119599685	119599686
chr14	119599721	119599722
chr14	119599750	119599751
chr14	119599778	119599779
chr14	119599805	119599806
chr14	119599907	119599908
chr14	119599952	119599953
chr14	119599991	119599992
chr14	119599992	119599993
chr14	119600029	119600030
chr14	119600289	119600290
chr14	119600451	119600452
chr14	119602133	119602134
chr14	119603103	119603104
chr14	119603475	119603476
chr14	119604371	119604372
chr14	119604406	119604407
chr14	119604665	119604666
chr14	119604822	119604823
chr14	119604989	119604990
chr14	119604999	119605000
chr14	119605017	119605018
chr14	119605023	119605024
chr14	119605633	119605634
chr14	119605761	119605762
chr14	119605776	119605777
chr14	119605812	119605813
chr14	119605975	119605976
chr14	119606422	119606423
chr14	119606442	119606443
chr14	119606563	119606564
chr14	119606714	119606715
chr14	119606727	119606728
chr14	119606953	119606954
chr14	119607150	119607151
chr14	119607305	119607306
chr14	119608471	119608472
chr14	119609182	119609183
chr14	119609670	119609671
chr14	119610774	119610775
chr14	119614220	119614221
chr14	119614962	119614963
chr14	119616402	119616403
chr14	119617508	119617509
chr14	119617746	119617747
chr14	119618732	119618733
chr14	119620423	119620424
chr14	119621950	119621951
chr14	119622111	119622112
chr14	119622711	119622712
chr14	119625058	119625059
chr14	119629446	119629447
chr14	119631777	119631778
chr14	119632892	119632893
chr14	119632999	119633000
chr14	119633109	119633110
chr14	119633115	119633116
chr14	119633137	119633138
chr14	119633146	119633147
chr14	119633352	119633353
chr14	119633358	119633359
chr14	119633813	119633814
chr14	119634531	119634532
chr14	119634537	119634538
chr14	119634715	119634716
chr14	119635024	119635025
chr14	119635110	119635111
chr14	119635199	119635200
chr14	119635229	119635230
chr14	119635266	119635267
chr14	119635275	119635276
chr14	119635599	119635600
chr14	119636008	119636009
chr14	119636021	119636022
chr14	119636151	119636152
chr14	119636262	119636263
chr14	119636335	119636336
chr14	119636477	119636478
chr14	119636638	119636639
chr14	119636644	119636645
chr14	119636958	119636959
chr14	119637039	119637040
chr14	119637356	119637357
chr14	119637387	119637388
chr14	119637753	119637754
chr14	119637782	119637783
chr14	119637914	119637915
chr14	119637953	119637954
chr14	119638001	119638002
chr14	119638080	119638081
chr14	119638106	119638107
chr14	119638411	119638412
chr14	119638669	119638670
chr14	119638819	119638820
chr14	119638829	119638830
chr14	119638974	119638975
chr14	119639080	119639081
chr14	119639320	119639321
chr14	119639336	119639337
chr14	119639420	119639421
chr14	119639462	119639463
chr14	119639474	119639475
chr14	119639767	119639768
chr14	119639843	119639844
chr14	119639903	119639904
chr14	119639907	119639908
chr14	119639911	119639912
chr14	119639968	119639969
chr14	119640067	119640068
chr14	119640109	119640110
chr14	119640110	119640111
chr14	119640145	119640146
chr14	119640189	119640190
chr14	119640199	119640200
chr14	119640223	119640224
chr14	119640253	119640254
chr14	119640391	119640392
chr14	119640396	119640397
chr14	119640405	119640406
chr14	119640444	119640445
chr14	119640446	119640447
chr14	119640563	119640564
chr14	119640564	119640565
chr14	119640741	119640742
chr14	119640751	119640752
chr14	119640763	119640764
chr14	119640787	119640788
chr14	119641079	119641080
chr14	119641088	119641089
chr14	119641265	119641266
chr14	119641385	119641386
chr14	119641395	119641396
chr14	119641438	119641439
chr14	119641533	119641534
chr14	119641542	119641543
chr14	119641543	119641544
chr14	119641697	119641698
chr14	119641807	119641808
chr14	119641808	119641809
chr14	119641831	119641832
chr14	119642105	119642106
chr14	119642222	119642223
chr14	119642307	119642308
chr14	119642324	119642325
chr14	119642384	119642385
chr14	119642499	119642500
chr14	119642511	119642512
chr14	119642524	119642525
chr14	119642552	119642553
chr14	119642739	119642740
chr14	119642754	119642755
chr14	119642777	119642778
chr14	119647841	119647842
chr14	119647854	119647855
chr14	119651325	119651326
chr14	119651924	119651925
chr14	119651935	119651936
chr14	119651964	119651965
chr14	119655033	119655034
chr14	119685017	119685018
chr14	119688183	119688184
chr14	119691876	119691877
chr14	119695061	119695062
chr14	119697940	119697941
chr14	119699122	119699123
chr14	119699148	119699149
chr14	119701083	119701084
chr14	119701152	119701153
chr14	119701209	119701210
chr14	119701494	119701495
chr14	119701534	119701535
chr14	119701574	119701575
chr14	119701707	119701708
chr14	119702743	119702744
chr14	119705925	119705926
chr14	119706938	119706939
chr14	119707702	119707703
chr14	119707704	119707705
chr14	119707813	119707814
chr14	119707955	119707956
chr14	119708091	119708092
chr14	119708344	119708345
chr14	119708361	119708362
chr14	119708418	119708419
chr14	119708440	119708441
chr14	119708537	119708538
chr14	119708556	119708557
chr14	119708630	119708631
chr14	119708715	119708716
chr14	119708871	119708872
chr14	119709162	119709163
chr14	119709245	119709246
chr14	119709406	119709407
chr14	119709426	119709427
chr14	119709476	119709477
chr14	119709635	119709636
chr14	119709830	119709831
chr14	119710281	119710282
chr14	119710311	119710312
chr14	119710408	119710409
chr14	119710420	119710421
chr14	119710435	119710436
chr14	119711015	119711016
chr14	119711025	119711026
chr14	119711033	119711034
chr14	119711168	119711169
chr14	119711187	119711188
chr14	119711328	119711329
chr14	119711349	119711350
chr14	119711369	119711370
chr14	119711659	119711660
chr14	119712261	119712262
chr14	119712314	119712315
chr14	119712391	119712392
chr14	119712745	119712746
chr14	119712855	119712856
chr14	119712876	119712877
chr14	119713207	119713208
chr14	119713326	119713327
chr14	119713397	119713398
chr14	119713404	119713405
chr14	119713413	119713414
chr14	119713476	119713477
chr14	119713561	119713562
chr14	119713615	119713616
chr14	119713659	119713660
chr14	119713670	119713671
chr14	119713672	119713673
chr14	119713695	119713696
chr14	119713818	119713819
chr14	119713880	119713881
chr14	119713884	119713885
chr14	119713905	119713906
chr14	119713984	119713985
chr14	119714066	119714067
chr14	119714152	119714153
chr14	119714182	119714183
chr14	119714606	119714607
chr14	119714615	119714616
chr14	119714628	119714629
chr14	119714629	119714630
chr14	119714711	119714712
chr14	119715155	119715156
chr14	119716008	119716009
chr14	119716212	119716213
chr14	119716612	119716613
chr14	119716633	119716634
chr14	119716655	119716656
chr14	119718175	119718176
chr14	119718367	119718368
chr14	119718379	119718380
chr14	119718529	119718530
chr14	119718986	119718987
chr14	119719016	119719017
chr14	119719470	119719471
chr14	119719731	119719732
chr14	119719832	119719833
chr14	119719901	119719902
chr14	119720070	119720071
chr14	119720836	119720837
chr14	119721131	119721132
chr14	119721311	119721312
chr14	119721332	119721333
chr14	119721459	119721460
chr14	119721495	119721496
chr14	119721721	119721722
chr14	119721769	119721770
chr14	119722524	119722525
chr14	119722615	119722616
chr14	119722968	119722969
chr14	119723222	119723223
chr14	119723437	119723438
chr14	119724009	119724010
chr14	119724065	119724066
chr14	119724284	119724285
chr14	119724764	119724765
chr14	119724847	119724848
chr14	119724894	119724895
chr14	119725038	119725039
chr14	119725039	119725040
chr14	119725044	119725045
chr14	119725097	119725098
chr14	119725108	119725109
chr14	119725111	119725112
chr14	119725564	119725565
chr14	119725566	119725567
chr14	119725708	119725709
chr14	119725709	119725710
chr14	119725812	119725813
chr14	119725884	119725885
chr14	119726007	119726008
chr14	119726008	119726009
chr14	119726228	119726229
chr14	119726328	119726329
chr14	119726800	119726801
chr14	119726838	119726839
chr14	119726915	119726916
chr14	119726932	119726933
chr14	119726982	119726983
chr14	119727093	119727094
chr14	119727094	119727095
chr14	119727122	119727123
chr14	119727144	119727145
chr14	119727225	119727226
chr14	119727474	119727475
chr14	119727482	119727483
chr14	119727624	119727625
chr14	119728300	119728301
chr14	119729387	119729388
chr14	119729642	119729643
chr14	119729725	119729726
chr14	119729940	119729941
chr14	119730052	119730053
chr14	119732371	119732372
chr14	119732452	119732453
chr14	119733084	119733085
chr14	119733779	119733780
chr14	119735326	119735327
chr14	119735334	119735335
chr14	119735352	119735353
chr14	119735368	119735369
chr14	119748040	119748041
chr14	119768149	119768150
chr14	119768203	119768204
chr14	119768209	119768210
chr14	119774532	119774533
chr14	119774540	119774541
chr14	119774548	119774549
chr14	119779836	119779837
chr14	119779843	119779844
chr14	119779849	119779850
chr14	119779954	119779955
chr14	119786936	119786937
chr14	119796632	119796633
chr14	119800860	119800861
chr14	119802956	119802957
chr14	119808331	119808332
chr14	119821051	119821052
chr14	119824523	119824524
chr14	119829042	119829043
chr14	119829921	119829922
chr14	119833690	119833691
chr14	119833772	119833773
chr14	119834121	119834122
chr14	119842008	119842009
chr14	119843374	119843375
chr14	119851984	119851985
chr14	119854407	119854408
chr14	119855093	119855094
chr14	119855159	119855160
chr14	119867450	119867451
chr14	119871825	119871826
chr14	119893620	119893621
chr14	119897912	119897913
chr14	119915348	119915349
chr14	119931961	119931962
chr14	119934125	119934126
chr14	119934168	119934169
chr14	119937988	119937989
chr14	119938043	119938044
chr14	119940105	119940106
chr14	119952038	119952039
chr14	119953778	119953779
chr14	119953781	119953782
chr14	119953790	119953791
chr14	119953823	119953824
chr14	119953908	119953909
chr14	119953948	119953949
chr14	119954035	119954036
chr14	119954123	119954124
chr14	119954232	119954233
chr14	119954240	119954241
chr14	119954432	119954433
chr14	119954439	119954440
chr14	119954628	119954629
chr14	119954629	119954630
chr14	119954689	119954690
chr14	119954773	119954774
chr14	119954805	119954806
chr14	119954832	119954833
chr14	119955203	119955204
chr14	119955291	119955292
chr14	119955349	119955350
chr14	119955366	119955367
chr14	119955367	119955368
chr14	119955399	119955400
chr14	119955414	119955415
chr14	119955487	119955488
chr14	119955516	119955517
chr14	119955517	119955518
chr14	119955561	119955562
chr14	119955612	119955613
chr14	119955640	119955641
chr14	119955647	119955648
chr14	119955689	119955690
chr14	119955732	119955733
chr14	119955860	119955861
chr14	119955893	119955894
chr14	119955991	119955992
chr14	119963516	119963517
chr14	119963656	119963657
chr14	119963710	119963711
chr14	119963829	119963830
chr14	119963847	119963848
chr14	119964013	119964014
chr14	119964167	119964168
chr14	119964319	119964320
chr14	119964683	119964684
chr14	119965072	119965073
chr14	119966391	119966392
chr14	119967162	119967163
chr14	119967732	119967733
chr14	119971233	119971234
chr14	119971732	119971733
chr14	119972067	119972068
chr14	119972714	119972715
chr14	119972897	119972898
chr14	119973134	119973135
chr14	119974098	119974099
chr14	119974312	119974313
chr14	119974324	119974325
chr14	119974338	119974339
chr14	119974350	119974351
chr14	119974364	119974365
chr14	119974418	119974419
chr14	119974434	119974435
chr14	119974448	119974449
chr14	119974482	119974483
chr14	119976564	119976565
chr14	119977013	119977014
chr14	119977035	119977036
chr14	119978076	119978077
chr14	119978424	119978425
chr14	119978985	119978986
chr14	119979017	119979018
chr14	119980057	119980058
chr14	119980247	119980248
chr14	119980302	119980303
chr14	119980940	119980941
chr14	119980953	119980954
chr14	119981128	119981129
chr14	119981668	119981669
chr14	119981765	119981766
chr14	119981791	119981792
chr14	119981893	119981894
chr14	119981943	119981944
chr14	119982195	119982196
chr14	119982558	119982559
chr14	119982576	119982577
chr14	119982592	119982593
chr14	119983304	119983305
chr14	119984188	119984189
chr14	119984272	119984273
chr14	119984902	119984903
chr14	119984933	119984934
chr14	119985244	119985245
chr14	119986556	119986557
chr14	119986574	119986575
chr14	119987010	119987011
chr14	119987592	119987593
chr14	119987851	119987852
chr14	119988073	119988074
chr14	119988386	119988387
chr14	119989600	119989601
chr14	119990371	119990372
chr14	119990799	119990800
chr14	119990836	119990837
chr14	119990930	119990931
chr14	119991670	119991671
chr14	119991699	119991700
chr14	119992930	119992931
chr14	119992946	119992947
chr14	119993015	119993016
chr14	119993105	119993106
chr14	119993567	119993568
chr14	119993598	119993599
chr14	119993796	119993797
chr14	119993989	119993990
chr14	119994253	119994254
chr14	119994349	119994350
chr14	119994425	119994426
chr14	119994544	119994545
chr14	119994615	119994616
chr14	119994650	119994651
chr14	119994668	119994669
chr14	119994675	119994676
chr14	119994695	119994696
chr14	119994698	119994699
chr14	119994721	119994722
chr14	119994732	119994733
chr14	119994750	119994751
chr14	119994849	119994850
chr14	119994922	119994923
chr14	119994931	119994932
chr14	119995034	119995035
chr14	119995318	119995319
chr14	119995336	119995337
chr14	119995480	119995481
chr14	119995529	119995530
chr14	119995591	119995592
chr14	119995604	119995605
chr14	119995608	119995609
chr14	119995654	119995655
chr14	119995692	119995693
chr14	119995735	119995736
chr14	119995780	119995781
chr14	119995799	119995800
chr14	119995874	119995875
chr14	119995878	119995879
chr14	119995906	119995907
chr14	119995934	119995935
chr14	119995974	119995975
chr14	119996004	119996005
chr14	119996009	119996010
chr14	119996012	119996013
chr14	119996013	119996014
chr14	119996051	119996052
chr14	119996083	119996084
chr14	119996200	119996201
chr14	119996207	119996208
chr14	119996249	119996250
chr14	119996333	119996334
chr14	119996338	119996339
chr14	119996386	119996387
chr14	119996435	119996436
chr14	119996462	119996463
chr14	119996516	119996517
chr14	119996578	119996579
chr14	119996697	119996698
chr14	119996756	119996757
chr14	119996858	119996859
chr14	119996860	119996861
chr14	119996868	119996869
chr14	119996905	119996906
chr14	119997024	119997025
chr14	119997063	119997064
chr14	119997070	119997071
chr14	119997083	119997084
chr14	119997187	119997188
chr14	119997193	119997194
chr14	119997223	119997224
chr14	119997325	119997326
chr14	119997366	119997367
chr14	119997391	119997392
chr14	119997510	119997511
chr14	119997723	119997724
chr14	119997794	119997795
chr14	119997939	119997940
chr14	119997955	119997956
chr14	119997980	119997981
chr14	119998029	119998030
chr14	119998030	119998031
chr14	119998035	119998036
chr14	119998038	119998039
chr14	119998068	119998069
chr14	119998151	119998152
chr14	119998159	119998160
chr14	119998208	119998209
chr14	119998223	119998224
chr14	119998897	119998898
chr14	119998930	119998931
chr14	119998937	119998938
chr14	119998974	119998975
chr14	119999015	119999016
chr14	119999040	119999041
chr14	119999041	119999042
chr14	119999206	119999207
chr14	119999389	119999390
chr14	119999765	119999766
chr14	119999774	119999775
chr14	119999786	119999787
chr14	119999800	119999801
chr14	119999808	119999809
chr14	119999812	119999813
chr14	119999923	119999924
chr14	119999933	119999934
chr14	119999943	119999944
chr14	119999957	119999958
chr14	119999977	119999978
chr14	120000008	120000009
chr14	120000013	120000014
chr14	120000045	120000046
chr14	120000109	120000110
chr14	120000166	120000167
chr14	120000201	120000202
chr14	120000280	120000281
chr14	120000296	120000297
chr14	120000298	120000299
chr14	120000314	120000315
chr14	120000453	120000454
chr14	120000454	120000455
chr14	120000845	120000846
chr14	120000852	120000853
chr14	120000907	120000908
chr14	120000925	120000926
chr14	120000966	120000967
chr14	120000974	120000975
chr14	120000990	120000991
chr14	120000994	120000995
chr14	120001069	120001070
chr14	120001092	120001093
chr14	120001153	120001154
chr14	120001253	120001254
chr14	120001296	120001297
chr14	120001299	120001300
chr14	120001372	120001373
chr14	120001407	120001408
chr14	120001450	120001451
chr14	120001479	120001480
chr14	120001506	120001507
chr14	120001512	120001513
chr14	120001533	120001534
chr14	120001534	120001535
chr14	120001535	120001536
chr14	120001634	120001635
chr14	120001671	120001672
chr14	120001840	120001841
chr14	120001854	120001855
chr14	120001991	120001992
chr14	120002092	120002093
chr14	120002228	120002229
chr14	120002318	120002319
chr14	120002412	120002413
chr14	120002499	120002500
chr14	120002537	120002538
chr14	120002546	120002547
chr14	120002604	120002605
chr14	120002609	120002610
chr14	120002676	120002677
chr14	120002690	120002691
chr14	120002711	120002712
chr14	120002726	120002727
chr14	120002735	120002736
chr14	120002850	120002851
chr14	120002913	120002914
chr14	120002915	120002916
chr14	120003026	120003027
chr14	120003028	120003029
chr14	120003086	120003087
chr14	120003146	120003147
chr14	120003152	120003153
chr14	120003256	120003257
chr14	120003501	120003502
chr14	120003666	120003667
chr14	120003869	120003870
chr14	120003902	120003903
chr14	120003903	120003904
chr14	120003954	120003955
chr14	120004015	120004016
chr14	120004047	120004048
chr14	120004091	120004092
chr14	120004186	120004187
chr14	120004512	120004513
chr14	120004692	120004693
chr14	120005018	120005019
chr14	120006489	120006490
chr14	120006770	120006771
chr14	120007043	120007044
chr14	120007503	120007504
chr14	120007564	120007565
chr14	120008043	120008044
chr14	120008389	120008390
chr14	120008401	120008402
chr14	120008405	120008406
chr14	120008492	120008493
chr14	120008518	120008519
chr14	120008590	120008591
chr14	120008594	120008595
chr14	120008806	120008807
chr14	120008816	120008817
chr14	120009226	120009227
chr14	120009587	120009588
chr14	120010106	120010107
chr14	120010774	120010775
chr14	120010999	120011000
chr14	120011102	120011103
chr14	120011208	120011209
chr14	120011837	120011838
chr14	120011841	120011842
chr14	120011842	120011843
chr14	120011846	120011847
chr14	120011939	120011940
chr14	120011956	120011957
chr14	120011990	120011991
chr14	120012006	120012007
chr14	120012037	120012038
chr14	120012060	120012061
chr14	120012061	120012062
chr14	120012062	120012063
chr14	120012253	120012254
chr14	120012536	120012537
chr14	120012610	120012611
chr14	120012666	120012667
chr14	120012676	120012677
chr14	120012885	120012886
chr14	120012924	120012925
chr14	120013084	120013085
chr14	120013314	120013315
chr14	120013559	120013560
chr14	120013643	120013644
chr14	120013745	120013746
chr14	120013826	120013827
chr14	120013870	120013871
chr14	120013899	120013900
chr14	120014046	120014047
chr14	120014120	120014121
chr14	120014384	120014385
chr14	120014501	120014502
chr14	120014520	120014521
chr14	120014646	120014647
chr14	120014682	120014683
chr14	120014820	120014821
chr14	120014822	120014823
chr14	120014874	120014875
chr14	120015250	120015251
chr14	120015293	120015294
chr14	120015294	120015295
chr14	120015434	120015435
chr14	120015472	120015473
chr14	120015496	120015497
chr14	120015566	120015567
chr14	120015666	120015667
chr14	120015681	120015682
chr14	120015724	120015725
chr14	120015742	120015743
chr14	120015933	120015934
chr14	120016147	120016148
chr14	120017539	120017540
chr14	120017675	120017676
chr14	120018631	120018632
chr14	120018650	120018651
chr14	120018717	120018718
chr14	120019420	120019421
chr14	120021584	120021585
chr14	120021827	120021828
chr14	120022689	120022690
chr14	120022693	120022694
chr14	120022737	120022738
chr14	120022764	120022765
chr14	120022772	120022773
chr14	120023164	120023165
chr14	120023186	120023187
chr14	120024700	120024701
chr14	120024709	120024710
chr14	120025431	120025432
chr14	120027449	120027450
chr14	120028553	120028554
chr14	120029264	120029265
chr14	120030095	120030096
chr14	120030460	120030461
chr14	120030656	120030657
chr14	120031668	120031669
chr14	120032374	120032375
chr14	120032383	120032384
chr14	120032406	120032407
chr14	120032466	120032467
chr14	120032475	120032476
chr14	120032599	120032600
chr14	120032621	120032622
chr14	120032630	120032631
chr14	120032652	120032653
chr14	120032653	120032654
chr14	120032682	120032683
chr14	120032743	120032744
chr14	120032853	120032854
chr14	120033735	120033736
chr14	120033854	120033855
chr14	120033957	120033958
chr14	120034035	120034036
chr14	120034059	120034060
chr14	120035062	120035063
chr14	120035104	120035105
chr14	120035786	120035787
chr14	120035874	120035875
chr14	120036276	120036277
chr14	120036306	120036307
chr14	120036309	120036310
chr14	120036352	120036353
chr14	120036355	120036356
chr14	120036542	120036543
chr14	120036941	120036942
chr14	120037372	120037373
chr14	120038323	120038324
chr14	120050776	120050777
chr14	120051253	120051254
chr14	120055063	120055064
chr14	120055133	120055134
chr14	120055682	120055683
chr14	120058783	120058784
chr14	120069596	120069597
chr14	120070008	120070009
chr14	120070023	120070024
chr14	120072641	120072642
chr14	120088467	120088468
chr14	120108711	120108712
chr14	120111546	120111547
chr14	120111550	120111551
chr14	120114358	120114359
chr14	120114364	120114365
chr14	120116932	120116933
chr14	120124126	120124127
chr14	120126885	120126886
chr14	120126896	120126897
chr14	120132710	120132711
chr14	120133793	120133794
chr14	120139517	120139518
chr14	120145419	120145420
chr14	120156503	120156504
chr14	120156535	120156536
chr14	120156992	120156993
chr14	120162599	120162600
chr14	120186280	120186281
chr14	120186600	120186601
chr14	120186604	120186605
chr14	120187621	120187622
chr14	120187711	120187712
chr14	120187833	120187834
chr14	120187841	120187842
chr14	120188422	120188423
chr14	120191588	120191589
chr14	120196082	120196083
chr14	120196143	120196144
chr14	120201592	120201593
chr14	120203201	120203202
chr14	120203215	120203216
chr14	120205429	120205430
chr14	120205984	120205985
chr14	120212040	120212041
chr14	120215133	120215134
chr14	120227236	120227237
chr14	120239671	120239672
chr14	120244723	120244724
chr14	120253322	120253323
chr14	120253552	120253553
chr14	120256589	120256590
chr14	120275804	120275805
chr14	120280133	120280134
chr14	120280185	120280186
chr14	120280446	120280447
chr14	120281023	120281024
chr14	120281087	120281088
chr14	120281094	120281095
chr14	120281130	120281131
chr14	120281226	120281227
chr14	120281239	120281240
chr14	120281293	120281294
chr14	120281760	120281761
chr14	120281794	120281795
chr14	120281829	120281830
chr14	120282733	120282734
chr14	120283638	120283639
chr14	120285217	120285218
chr14	120285910	120285911
chr14	120285932	120285933
chr14	120285938	120285939
chr14	120285989	120285990
chr14	120286005	120286006
chr14	120286014	120286015
chr14	120286589	120286590
chr14	120286799	120286800
chr14	120286813	120286814
chr14	120286830	120286831
chr14	120286858	120286859
chr14	120287064	120287065
chr14	120287106	120287107
chr14	120287198	120287199
chr14	120287242	120287243
chr14	120287250	120287251
chr14	120287270	120287271
chr14	120287413	120287414
chr14	120287421	120287422
chr14	120287448	120287449
chr14	120287469	120287470
chr14	120287511	120287512
chr14	120287519	120287520
chr14	120287584	120287585
chr14	120287649	120287650
chr14	120287653	120287654
chr14	120287792	120287793
chr14	120287915	120287916
chr14	120288060	120288061
chr14	120288078	120288079
chr14	120288579	120288580
chr14	120288610	120288611
chr14	120288679	120288680
chr14	120288782	120288783
chr14	120288808	120288809
chr14	120288850	120288851
chr14	120288884	120288885
chr14	120288904	120288905
chr14	120289055	120289056
chr14	120289617	120289618
chr14	120289880	120289881
chr14	120290161	120290162
chr14	120290195	120290196
chr14	120290278	120290279
chr14	120290283	120290284
chr14	120290365	120290366
chr14	120290568	120290569
chr14	120290573	120290574
chr14	120290574	120290575
chr14	120290662	120290663
chr14	120290832	120290833
chr14	120291218	120291219
chr14	120291535	120291536
chr14	120293334	120293335
chr14	120293643	120293644
chr14	120294242	120294243
chr14	120294589	120294590
chr14	120294598	120294599
chr14	120294638	120294639
chr14	120294646	120294647
chr14	120294699	120294700
chr14	120294701	120294702
chr14	120294708	120294709
chr14	120294800	120294801
chr14	120294836	120294837
chr14	120294843	120294844
chr14	120294852	120294853
chr14	120294995	120294996
chr14	120295336	120295337
chr14	120295356	120295357
chr14	120295677	120295678
chr14	120295844	120295845
chr14	120296361	120296362
chr14	120296406	120296407
chr14	120296831	120296832
chr14	120297270	120297271
chr14	120297379	120297380
chr14	120297921	120297922
chr14	120298066	120298067
chr14	120298682	120298683
chr14	120298806	120298807
chr14	120298844	120298845
chr14	120299458	120299459
chr14	120299869	120299870
chr14	120300713	120300714
chr14	120316454	120316455
chr14	120316500	120316501
chr14	120316603	120316604
chr14	120316791	120316792
chr14	120316815	120316816
chr14	120316816	120316817
chr14	120317190	120317191
chr14	120317509	120317510
chr14	120317511	120317512
chr14	120318047	120318048
chr14	120318723	120318724
chr14	120318726	120318727
chr14	120318929	120318930
chr14	120319258	120319259
chr14	120319534	120319535
chr14	120319745	120319746
chr14	120319953	120319954
chr14	120320027	120320028
chr14	120320151	120320152
chr14	120320167	120320168
chr14	120320341	120320342
chr14	120320385	120320386
chr14	120320423	120320424
chr14	120320904	120320905
chr14	120320908	120320909
chr14	120321025	120321026
chr14	120321056	120321057
chr14	120321150	120321151
chr14	120321177	120321178
chr14	120321323	120321324
chr14	120321503	120321504
chr14	120321525	120321526
chr14	120321551	120321552
chr14	120321593	120321594
chr14	120321756	120321757
chr14	120321983	120321984
chr14	120322019	120322020
chr14	120322110	120322111
chr14	120322130	120322131
chr14	120322424	120322425
chr14	120322728	120322729
chr14	120322841	120322842
chr14	120322953	120322954
chr14	120323465	120323466
chr14	120323540	120323541
chr14	120323799	120323800
chr14	120323821	120323822
chr14	120323923	120323924
chr14	120324026	120324027
chr14	120324029	120324030
chr14	120324093	120324094
chr14	120324324	120324325
chr14	120324970	120324971
chr14	120325048	120325049
chr14	120325087	120325088
chr14	120325431	120325432
chr14	120325443	120325444
chr14	120325474	120325475
chr14	120325606	120325607
chr14	120325731	120325732
chr14	120325945	120325946
chr14	120326024	120326025
chr14	120326132	120326133
chr14	120326406	120326407
chr14	120326439	120326440
chr14	120326543	120326544
chr14	120326622	120326623
chr14	120326643	120326644
chr14	120327133	120327134
chr14	120327237	120327238
chr14	120327248	120327249
chr14	120327313	120327314
chr14	120327367	120327368
chr14	120327737	120327738
chr14	120327739	120327740
chr14	120327863	120327864
chr14	120327959	120327960
chr14	120328022	120328023
chr14	120328037	120328038
chr14	120328068	120328069
chr14	120328156	120328157
chr14	120328221	120328222
chr14	120328902	120328903
chr14	120328904	120328905
chr14	120329017	120329018
chr14	120329054	120329055
chr14	120329091	120329092
chr14	120329239	120329240
chr14	120329301	120329302
chr14	120329577	120329578
chr14	120329631	120329632
chr14	120329640	120329641
chr14	120329882	120329883
chr14	120329972	120329973
chr14	120329994	120329995
chr14	120330031	120330032
chr14	120330366	120330367
chr14	120330387	120330388
chr14	120330405	120330406
chr14	120330532	120330533
chr14	120330610	120330611
chr14	120330645	120330646
chr14	120330704	120330705
chr14	120330725	120330726
chr14	120330800	120330801
chr14	120330945	120330946
chr14	120330962	120330963
chr14	120330968	120330969
chr14	120330979	120330980
chr14	120331059	120331060
chr14	120331186	120331187
chr14	120331197	120331198
chr14	120331248	120331249
chr14	120331425	120331426
chr14	120331445	120331446
chr14	120331449	120331450
chr14	120331459	120331460
chr14	120331462	120331463
chr14	120331476	120331477
chr14	120331492	120331493
chr14	120331535	120331536
chr14	120331735	120331736
chr14	120331743	120331744
chr14	120331873	120331874
chr14	120331875	120331876
chr14	120331879	120331880
chr14	120331884	120331885
chr14	120331942	120331943
chr14	120332014	120332015
chr14	120332023	120332024
chr14	120332028	120332029
chr14	120332042	120332043
chr14	120332074	120332075
chr14	120332133	120332134
chr14	120332134	120332135
chr14	120332193	120332194
chr14	120332287	120332288
chr14	120332312	120332313
chr14	120332347	120332348
chr14	120332348	120332349
chr14	120332378	120332379
chr14	120332452	120332453
chr14	120332543	120332544
chr14	120332580	120332581
chr14	120332593	120332594
chr14	120332749	120332750
chr14	120332753	120332754
chr14	120332803	120332804
chr14	120332899	120332900
chr14	120332977	120332978
chr14	120332997	120332998
chr14	120333023	120333024
chr14	120333279	120333280
chr14	120333338	120333339
chr14	120333340	120333341
chr14	120333342	120333343
chr14	120333415	120333416
chr14	120333456	120333457
chr14	120333522	120333523
chr14	120333763	120333764
chr14	120333768	120333769
chr14	120333779	120333780
chr14	120333846	120333847
chr14	120333969	120333970
chr14	120334048	120334049
chr14	120334063	120334064
chr14	120334085	120334086
chr14	120334093	120334094
chr14	120334135	120334136
chr14	120334165	120334166
chr14	120334226	120334227
chr14	120334227	120334228
chr14	120334265	120334266
chr14	120334308	120334309
chr14	120334375	120334376
chr14	120334402	120334403
chr14	120334407	120334408
chr14	120334420	120334421
chr14	120334670	120334671
chr14	120334694	120334695
chr14	120334755	120334756
chr14	120334849	120334850
chr14	120334890	120334891
chr14	120334913	120334914
chr14	120334915	120334916
chr14	120334927	120334928
chr14	120334941	120334942
chr14	120334973	120334974
chr14	120335036	120335037
chr14	120335088	120335089
chr14	120335157	120335158
chr14	120335163	120335164
chr14	120335184	120335185
chr14	120335224	120335225
chr14	120335239	120335240
chr14	120335348	120335349
chr14	120335357	120335358
chr14	120335380	120335381
chr14	120335472	120335473
chr14	120335557	120335558
chr14	120335619	120335620
chr14	120335637	120335638
chr14	120335714	120335715
chr14	120335804	120335805
chr14	120336039	120336040
chr14	120336111	120336112
chr14	120336142	120336143
chr14	120336205	120336206
chr14	120336259	120336260
chr14	120336302	120336303
chr14	120336305	120336306
chr14	120336535	120336536
chr14	120336582	120336583
chr14	120336585	120336586
chr14	120336612	120336613
chr14	120336613	120336614
chr14	120336615	120336616
chr14	120336957	120336958
chr14	120337015	120337016
chr14	120337033	120337034
chr14	120337052	120337053
chr14	120337135	120337136
chr14	120337219	120337220
chr14	120337267	120337268
chr14	120337302	120337303
chr14	120337366	120337367
chr14	120337651	120337652
chr14	120337689	120337690
chr14	120337726	120337727
chr14	120337897	120337898
chr14	120338077	120338078
chr14	120338360	120338361
chr14	120338387	120338388
chr14	120338615	120338616
chr14	120338663	120338664
chr14	120338721	120338722
chr14	120338731	120338732
chr14	120338736	120338737
chr14	120338818	120338819
chr14	120338849	120338850
chr14	120338914	120338915
chr14	120338941	120338942
chr14	120338944	120338945
chr14	120339012	120339013
chr14	120339093	120339094
chr14	120339287	120339288
chr14	120339292	120339293
chr14	120339302	120339303
chr14	120339359	120339360
chr14	120339372	120339373
chr14	120339375	120339376
chr14	120339378	120339379
chr14	120339429	120339430
chr14	120339438	120339439
chr14	120339456	120339457
chr14	120339460	120339461
chr14	120339484	120339485
chr14	120339791	120339792
chr14	120340090	120340091
chr14	120340111	120340112
chr14	120340134	120340135
chr14	120340171	120340172
chr14	120340193	120340194
chr14	120340247	120340248
chr14	120340474	120340475
chr14	120340576	120340577
chr14	120340664	120340665
chr14	120340669	120340670
chr14	120340697	120340698
chr14	120340715	120340716
chr14	120340794	120340795
chr14	120340822	120340823
chr14	120340869	120340870
chr14	120340879	120340880
chr14	120340940	120340941
chr14	120341061	120341062
chr14	120341100	120341101
chr14	120341106	120341107
chr14	120341197	120341198
chr14	120341208	120341209
chr14	120341251	120341252
chr14	120341333	120341334
chr14	120341937	120341938
chr14	120341973	120341974
chr14	120341975	120341976
chr14	120342057	120342058
chr14	120342058	120342059
chr14	120342230	120342231
chr14	120342264	120342265
chr14	120342265	120342266
chr14	120342356	120342357
chr14	120342417	120342418
chr14	120342496	120342497
chr14	120342718	120342719
chr14	120342757	120342758
chr14	120342971	120342972
chr14	120344044	120344045
chr14	120344145	120344146
chr14	120344784	120344785
chr14	120344818	120344819
chr14	120345044	120345045
chr14	120345077	120345078
chr14	120345152	120345153
chr14	120345252	120345253
chr14	120345256	120345257
chr14	120345258	120345259
chr14	120345323	120345324
chr14	120345328	120345329
chr14	120345331	120345332
chr14	120345375	120345376
chr14	120345389	120345390
chr14	120345511	120345512
chr14	120345527	120345528
chr14	120345534	120345535
chr14	120345658	120345659
chr14	120345753	120345754
chr14	120345803	120345804
chr14	120345846	120345847
chr14	120346067	120346068
chr14	120346138	120346139
chr14	120346169	120346170
chr14	120346187	120346188
chr14	120346308	120346309
chr14	120346317	120346318
chr14	120346364	120346365
chr14	120346431	120346432
chr14	120346446	120346447
chr14	120346481	120346482
chr14	120346537	120346538
chr14	120346618	120346619
chr14	120346673	120346674
chr14	120346686	120346687
chr14	120346688	120346689
chr14	120346699	120346700
chr14	120346763	120346764
chr14	120346940	120346941
chr14	120347242	120347243
chr14	120347255	120347256
chr14	120347338	120347339
chr14	120347461	120347462
chr14	120347492	120347493
chr14	120347504	120347505
chr14	120347545	120347546
chr14	120347601	120347602
chr14	120347620	120347621
chr14	120347708	120347709
chr14	120347862	120347863
chr14	120347891	120347892
chr14	120348115	120348116
chr14	120348203	120348204
chr14	120348218	120348219
chr14	120348233	120348234
chr14	120348242	120348243
chr14	120348367	120348368
chr14	120348391	120348392
chr14	120348438	120348439
chr14	120348561	120348562
chr14	120348568	120348569
chr14	120348581	120348582
chr14	120348620	120348621
chr14	120348945	120348946
chr14	120349051	120349052
chr14	120349075	120349076
chr14	120349152	120349153
chr14	120349174	120349175
chr14	120349176	120349177
chr14	120349227	120349228
chr14	120349233	120349234
chr14	120349322	120349323
chr14	120349349	120349350
chr14	120349405	120349406
chr14	120349423	120349424
chr14	120349424	120349425
chr14	120349425	120349426
chr14	120349433	120349434
chr14	120349448	120349449
chr14	120349523	120349524
chr14	120349540	120349541
chr14	120349847	120349848
chr14	120349934	120349935
chr14	120350074	120350075
chr14	120350219	120350220
chr14	120350231	120350232
chr14	120350236	120350237
chr14	120350249	120350250
chr14	120350261	120350262
chr14	120350264	120350265
chr14	120350269	120350270
chr14	120350285	120350286
chr14	120350793	120350794
chr14	120350890	120350891
chr14	120350920	120350921
chr14	120351016	120351017
chr14	120351116	120351117
chr14	120351119	120351120
chr14	120351122	120351123
chr14	120351167	120351168
chr14	120351231	120351232
chr14	120351636	120351637
chr14	120351707	120351708
chr14	120351890	120351891
chr14	120351942	120351943
chr14	120352063	120352064
chr14	120352187	120352188
chr14	120352241	120352242
chr14	120352386	120352387
chr14	120352411	120352412
chr14	120352474	120352475
chr14	120352492	120352493
chr14	120352556	120352557
chr14	120353008	120353009
chr14	120353145	120353146
chr14	120353201	120353202
chr14	120353220	120353221
chr14	120353247	120353248
chr14	120353299	120353300
chr14	120353468	120353469
chr14	120353483	120353484
chr14	120353513	120353514
chr14	120353628	120353629
chr14	120353746	120353747
chr14	120353748	120353749
chr14	120353846	120353847
chr14	120353868	120353869
chr14	120354197	120354198
chr14	120354207	120354208
chr14	120354347	120354348
chr14	120354351	120354352
chr14	120354358	120354359
chr14	120354361	120354362
chr14	120354478	120354479
chr14	120354488	120354489
chr14	120354515	120354516
chr14	120354535	120354536
chr14	120354701	120354702
chr14	120354907	120354908
chr14	120354969	120354970
chr14	120355170	120355171
chr14	120355295	120355296
chr14	120355708	120355709
chr14	120356193	120356194
chr14	120356441	120356442
chr14	120356605	120356606
chr14	120356670	120356671
chr14	120356848	120356849
chr14	120356910	120356911
chr14	120357282	120357283
chr14	120357292	120357293
chr14	120357314	120357315
chr14	120357365	120357366
chr14	120357515	120357516
chr14	120357659	120357660
chr14	120357665	120357666
chr14	120357732	120357733
chr14	120357808	120357809
chr14	120357891	120357892
chr14	120357949	120357950
chr14	120357967	120357968
chr14	120358318	120358319
chr14	120358319	120358320
chr14	120358474	120358475
chr14	120358716	120358717
chr14	120358952	120358953
chr14	120359010	120359011
chr14	120359101	120359102
chr14	120359410	120359411
chr14	120359447	120359448
chr14	120359590	120359591
chr14	120359679	120359680
chr14	120359723	120359724
chr14	120359727	120359728
chr14	120359733	120359734
chr14	120359739	120359740
chr14	120360126	120360127
chr14	120360131	120360132
chr14	120360171	120360172
chr14	120360174	120360175
chr14	120360204	120360205
chr14	120360230	120360231
chr14	120360267	120360268
chr14	120360282	120360283
chr14	120360291	120360292
chr14	120360339	120360340
chr14	120360400	120360401
chr14	120360429	120360430
chr14	120360441	120360442
chr14	120360467	120360468
chr14	120360476	120360477
chr14	120360596	120360597
chr14	120360646	120360647
chr14	120360684	120360685
chr14	120360811	120360812
chr14	120360823	120360824
chr14	120360824	120360825
chr14	120360827	120360828
chr14	120360880	120360881
chr14	120360891	120360892
chr14	120360918	120360919
chr14	120361011	120361012
chr14	120361037	120361038
chr14	120361084	120361085
chr14	120361135	120361136
chr14	120361177	120361178
chr14	120361241	120361242
chr14	120361268	120361269
chr14	120361276	120361277
chr14	120361376	120361377
chr14	120361387	120361388
chr14	120361558	120361559
chr14	120361600	120361601
chr14	120361625	120361626
chr14	120361878	120361879
chr14	120361932	120361933
chr14	120361979	120361980
chr14	120362078	120362079
chr14	120362087	120362088
chr14	120362128	120362129
chr14	120362200	120362201
chr14	120362220	120362221
chr14	120362231	120362232
chr14	120362237	120362238
chr14	120362419	120362420
chr14	120362420	120362421
chr14	120362489	120362490
chr14	120362495	120362496
chr14	120362591	120362592
chr14	120362674	120362675
chr14	120362868	120362869
chr14	120362920	120362921
chr14	120362998	120362999
chr14	120363018	120363019
chr14	120363148	120363149
chr14	120363150	120363151
chr14	120363163	120363164
chr14	120384165	120384166
chr14	120388107	120388108
chr14	120391881	120391882
chr14	120395330	120395331
chr14	120400628	120400629
chr14	120402125	120402126
chr14	120403608	120403609
chr14	120405653	120405654
chr14	120413462	120413463
chr14	120418862	120418863
chr14	120431949	120431950
chr14	120434485	120434486
chr14	120439095	120439096
chr14	120447969	120447970
chr14	120464351	120464352
chr14	120475565	120475566
chr14	120480202	120480203
chr14	120480829	120480830
chr14	120485902	120485903
chr14	120492925	120492926
chr14	120514792	120514793
chr14	120529370	120529371
chr14	120530578	120530579
chr14	120530583	120530584
chr14	120530756	120530757
chr14	120531658	120531659
chr14	120535738	120535739
chr14	120535746	120535747
chr14	120535859	120535860
chr14	120535941	120535942
chr14	120535950	120535951
chr14	120536076	120536077
chr14	120536103	120536104
chr14	120537086	120537087
chr14	120537092	120537093
chr14	120537673	120537674
chr14	120537925	120537926
chr14	120538328	120538329
chr14	120538869	120538870
chr14	120538951	120538952
chr14	120539257	120539258
chr14	120539336	120539337
chr14	120539337	120539338
chr14	120539351	120539352
chr14	120539381	120539382
chr14	120539383	120539384
chr14	120539407	120539408
chr14	120539585	120539586
chr14	120539684	120539685
chr14	120539686	120539687
chr14	120539991	120539992
chr14	120540088	120540089
chr14	120540281	120540282
chr14	120540463	120540464
chr14	120540558	120540559
chr14	120540684	120540685
chr14	120542877	120542878
chr14	120543353	120543354
chr14	120543795	120543796
chr14	120544438	120544439
chr14	120544505	120544506
chr14	120544551	120544552
chr14	120544572	120544573
chr14	120544984	120544985
chr14	120545478	120545479
chr14	120549665	120549666
chr14	120550222	120550223
chr14	120550832	120550833
chr14	120550855	120550856
chr14	120551039	120551040
chr14	120553297	120553298
chr14	120553360	120553361
chr14	120553520	120553521
chr14	120553723	120553724
chr14	120553903	120553904
chr14	120554087	120554088
chr14	120554384	120554385
chr14	120554520	120554521
chr14	120554846	120554847
chr14	120555258	120555259
chr14	120555361	120555362
chr14	120555445	120555446
chr14	120555621	120555622
chr14	120555624	120555625
chr14	120556389	120556390
chr14	120556500	120556501
chr14	120556554	120556555
chr14	120556792	120556793
chr14	120556919	120556920
chr14	120557041	120557042
chr14	120557195	120557196
chr14	120557454	120557455
chr14	120557743	120557744
chr14	120557914	120557915
chr14	120558202	120558203
chr14	120558245	120558246
chr14	120558684	120558685
chr14	120558716	120558717
chr14	120559173	120559174
chr14	120559987	120559988
chr14	120560906	120560907
chr14	120561096	120561097
chr14	120561148	120561149
chr14	120561566	120561567
chr14	120561753	120561754
chr14	120561849	120561850
chr14	120561857	120561858
chr14	120562201	120562202
chr14	120562561	120562562
chr14	120562573	120562574
chr14	120562902	120562903
chr14	120563061	120563062
chr14	120564020	120564021
chr14	120564073	120564074
chr14	120564217	120564218
chr14	120564244	120564245
chr14	120564514	120564515
chr14	120565120	120565121
chr14	120565210	120565211
chr14	120565472	120565473
chr14	120565698	120565699
chr14	120565803	120565804
chr14	120565906	120565907
chr14	120566656	120566657
chr14	120566666	120566667
chr14	120567268	120567269
chr14	120567309	120567310
chr14	120567329	120567330
chr14	120567361	120567362
chr14	120567796	120567797
chr14	120568190	120568191
chr14	120568218	120568219
chr14	120569113	120569114
chr14	120569639	120569640
chr14	120569841	120569842
chr14	120570101	120570102
chr14	120570387	120570388
chr14	120570540	120570541
chr14	120570616	120570617
chr14	120570902	120570903
chr14	120570974	120570975
chr14	120570980	120570981
chr14	120570986	120570987
chr14	120570992	120570993
chr14	120570998	120570999
chr14	120571211	120571212
chr14	120572082	120572083
chr14	120572762	120572763
chr14	120572797	120572798
chr14	120573061	120573062
chr14	120573820	120573821
chr14	120573907	120573908
chr14	120574275	120574276
chr14	120574708	120574709
chr14	120574934	120574935
chr14	120574949	120574950
chr14	120575917	120575918
chr14	120575960	120575961
chr14	120576001	120576002
chr14	120576021	120576022
chr14	120576049	120576050
chr14	120576083	120576084
chr14	120576093	120576094
chr14	120576258	120576259
chr14	120576677	120576678
chr14	120576889	120576890
chr14	120577121	120577122
chr14	120577406	120577407
chr14	120577853	120577854
chr14	120577944	120577945
chr14	120578565	120578566
chr14	120578664	120578665
chr14	120579323	120579324
chr14	120579454	120579455
chr14	120580348	120580349
chr14	120580450	120580451
chr14	120580572	120580573
chr14	120581587	120581588
chr14	120582176	120582177
chr14	120582712	120582713
chr14	120582744	120582745
chr14	120584313	120584314
chr14	120584331	120584332
chr14	120584546	120584547
chr14	120585639	120585640
chr14	120586558	120586559
chr14	120587226	120587227
chr14	120588031	120588032
chr14	120588122	120588123
chr14	120588223	120588224
chr14	120588228	120588229
chr14	120588232	120588233
chr14	120588644	120588645
chr14	120589517	120589518
chr14	120590632	120590633
chr14	120590635	120590636
chr14	120590701	120590702
chr14	120590897	120590898
chr14	120591133	120591134
chr14	120591174	120591175
chr14	120591617	120591618
chr14	120591685	120591686
chr14	120592600	120592601
chr14	120592607	120592608
chr14	120592623	120592624
chr14	120592762	120592763
chr14	120592793	120592794
chr14	120592873	120592874
chr14	120592928	120592929
chr14	120593077	120593078
chr14	120593095	120593096
chr14	120593135	120593136
chr14	120593154	120593155
chr14	120593157	120593158
chr14	120593273	120593274
chr14	120593292	120593293
chr14	120593412	120593413
chr14	120593449	120593450
chr14	120593462	120593463
chr14	120593520	120593521
chr14	120593762	120593763
chr14	120593828	120593829
chr14	120594163	120594164
chr14	120594296	120594297
chr14	120594416	120594417
chr14	120594420	120594421
chr14	120594490	120594491
chr14	120594544	120594545
chr14	120594570	120594571
chr14	120594613	120594614
chr14	120594720	120594721
chr14	120595143	120595144
chr14	120595162	120595163
chr14	120595277	120595278
chr14	120595328	120595329
chr14	120595376	120595377
chr14	120595513	120595514
chr14	120595515	120595516
chr14	120595538	120595539
chr14	120595584	120595585
chr14	120595646	120595647
chr14	120595768	120595769
chr14	120595816	120595817
chr14	120595888	120595889
chr14	120596206	120596207
chr14	120596291	120596292
chr14	120596407	120596408
chr14	120596439	120596440
chr14	120596462	120596463
chr14	120596498	120596499
chr14	120596729	120596730
chr14	120596876	120596877
chr14	120597083	120597084
chr14	120597100	120597101
chr14	120597120	120597121
chr14	120597253	120597254
chr14	120597259	120597260
chr14	120597265	120597266
chr14	120597362	120597363
chr14	120597394	120597395
chr14	120597574	120597575
chr14	120597682	120597683
chr14	120598484	120598485
chr14	120598651	120598652
chr14	120602952	120602953
chr14	120603161	120603162
chr14	120603387	120603388
chr14	120603474	120603475
chr14	120603499	120603500
chr14	120603726	120603727
chr14	120603739	120603740
chr14	120603946	120603947
chr14	120604355	120604356
chr14	120604420	120604421
chr14	120604688	120604689
chr14	120605887	120605888
chr14	120606087	120606088
chr14	120606182	120606183
chr14	120606251	120606252
chr14	120606358	120606359
chr14	120606379	120606380
chr14	120606429	120606430
chr14	120607522	120607523
chr14	120607590	120607591
chr14	120607592	120607593
chr14	120607874	120607875
chr14	120608167	120608168
chr14	120608418	120608419
chr14	120608886	120608887
chr14	120608911	120608912
chr14	120609413	120609414
chr14	120610021	120610022
chr14	120610342	120610343
chr14	120610346	120610347
chr14	120610352	120610353
chr14	120610371	120610372
chr14	120610568	120610569
chr14	120610616	120610617
chr14	120610647	120610648
chr14	120610697	120610698
chr14	120610826	120610827
chr14	120611135	120611136
chr14	120611184	120611185
chr14	120611881	120611882
chr14	120611923	120611924
chr14	120612105	120612106
chr14	120612109	120612110
chr14	120612147	120612148
chr14	120612284	120612285
chr14	120612633	120612634
chr14	120612684	120612685
chr14	120612854	120612855
chr14	120612991	120612992
chr14	120612999	120613000
chr14	120613009	120613010
chr14	120613023	120613024
chr14	120613074	120613075
chr14	120613189	120613190
chr14	120613261	120613262
chr14	120613288	120613289
chr14	120613334	120613335
chr14	120613391	120613392
chr14	120613401	120613402
chr14	120613423	120613424
chr14	120613745	120613746
chr14	120614075	120614076
chr14	120614345	120614346
chr14	120614515	120614516
chr14	120614669	120614670
chr14	120614934	120614935
chr14	120615639	120615640
chr14	120615951	120615952
chr14	120617126	120617127
chr14	120617346	120617347
chr14	120617506	120617507
chr14	120617709	120617710
chr14	120617718	120617719
chr14	120617722	120617723
chr14	120617733	120617734
chr14	120617739	120617740
chr14	120617754	120617755
chr14	120617756	120617757
chr14	120617870	120617871
chr14	120617877	120617878
chr14	120617960	120617961
chr14	120618032	120618033
chr14	120618078	120618079
chr14	120618080	120618081
chr14	120618332	120618333
chr14	120618338	120618339
chr14	120618480	120618481
chr14	120618674	120618675
chr14	120618797	120618798
chr14	120618922	120618923
chr14	120618965	120618966
chr14	120619083	120619084
chr14	120619087	120619088
chr14	120619093	120619094
chr14	120619113	120619114
chr14	120619137	120619138
chr14	120619152	120619153
chr14	120619231	120619232
chr14	120619263	120619264
chr14	120619268	120619269
chr14	120619282	120619283
chr14	120619531	120619532
chr14	120619536	120619537
chr14	120619567	120619568
chr14	120619574	120619575
chr14	120619640	120619641
chr14	120619678	120619679
chr14	120619679	120619680
chr14	120619820	120619821
chr14	120619904	120619905
chr14	120619909	120619910
chr14	120619914	120619915
chr14	120619915	120619916
chr14	120619957	120619958
chr14	120619973	120619974
chr14	120620021	120620022
chr14	120620028	120620029
chr14	120620122	120620123
chr14	120620129	120620130
chr14	120620176	120620177
chr14	120620186	120620187
chr14	120620195	120620196
chr14	120620213	120620214
chr14	120620216	120620217
chr14	120620255	120620256
chr14	120620334	120620335
chr14	120620354	120620355
chr14	120620531	120620532
chr14	120620595	120620596
chr14	120620604	120620605
chr14	120620698	120620699
chr14	120620747	120620748
chr14	120620786	120620787
chr14	120620907	120620908
chr14	120620978	120620979
chr14	120621009	120621010
chr14	120621214	120621215
chr14	120621244	120621245
chr14	120621284	120621285
chr14	120621380	120621381
chr14	120621439	120621440
chr14	120621524	120621525
chr14	120621532	120621533
chr14	120621546	120621547
chr14	120621554	120621555
chr14	120621572	120621573
chr14	120621599	120621600
chr14	120621640	120621641
chr14	120621717	120621718
chr14	120621730	120621731
chr14	120621748	120621749
chr14	120621792	120621793
chr14	120621848	120621849
chr14	120621858	120621859
chr14	120621861	120621862
chr14	120621951	120621952
chr14	120621969	120621970
chr14	120621984	120621985
chr14	120621985	120621986
chr14	120622027	120622028
chr14	120622040	120622041
chr14	120622046	120622047
chr14	120622065	120622066
chr14	120622066	120622067
chr14	120622088	120622089
chr14	120622132	120622133
chr14	120622148	120622149
chr14	120622189	120622190
chr14	120622223	120622224
chr14	120622236	120622237
chr14	120622257	120622258
chr14	120622308	120622309
chr14	120622332	120622333
chr14	120622340	120622341
chr14	120622369	120622370
chr14	120622375	120622376
chr14	120623766	120623767
chr14	120623777	120623778
chr14	120623846	120623847
chr14	120623932	120623933
chr14	120623933	120623934
chr14	120623998	120623999
chr14	120624245	120624246
chr14	120624301	120624302
chr14	120624312	120624313
chr14	120624332	120624333
chr14	120624348	120624349
chr14	120624358	120624359
chr14	120624387	120624388
chr14	120624388	120624389
chr14	120624395	120624396
chr14	120624405	120624406
chr14	120624542	120624543
chr14	120624555	120624556
chr14	120624608	120624609
chr14	120624615	120624616
chr14	120624651	120624652
chr14	120624713	120624714
chr14	120624743	120624744
chr14	120624745	120624746
chr14	120624751	120624752
chr14	120624847	120624848
chr14	120624863	120624864
chr14	120624866	120624867
chr14	120624931	120624932
chr14	120624943	120624944
chr14	120624957	120624958
chr14	120624978	120624979
chr14	120624980	120624981
chr14	120625080	120625081
chr14	120625089	120625090
chr14	120625092	120625093
chr14	120625133	120625134
chr14	120625153	120625154
chr14	120625200	120625201
chr14	120625656	120625657
chr14	120625676	120625677
chr14	120626207	120626208
chr14	120627023	120627024
chr14	120627195	120627196
chr14	120627232	120627233
chr14	120627241	120627242
chr14	120627242	120627243
chr14	120627244	120627245
chr14	120627294	120627295
chr14	120627382	120627383
chr14	120627504	120627505
chr14	120627513	120627514
chr14	120627514	120627515
chr14	120627596	120627597
chr14	120628108	120628109
chr14	120628776	120628777
chr14	120629535	120629536
chr14	120629634	120629635
chr14	120630219	120630220
chr14	120630595	120630596
chr14	120630660	120630661
chr14	120630732	120630733
chr14	120630747	120630748
chr14	120630834	120630835
chr14	120630838	120630839
chr14	120630932	120630933
chr14	120631312	120631313
chr14	120631393	120631394
chr14	120632341	120632342
chr14	120632552	120632553
chr14	120632609	120632610
chr14	120632730	120632731
chr14	120632811	120632812
chr14	120632851	120632852
chr14	120632888	120632889
chr14	120632943	120632944
chr14	120633449	120633450
chr14	120633479	120633480
chr14	120633871	120633872
chr14	120634129	120634130
chr14	120635606	120635607
chr14	120635983	120635984
chr14	120636615	120636616
chr14	120637215	120637216
chr14	120637643	120637644
chr14	120637652	120637653
chr14	120637861	120637862
chr14	120638617	120638618
chr14	120639830	120639831
chr14	120639908	120639909
chr14	120639914	120639915
chr14	120641465	120641466
chr14	120642038	120642039
chr14	120644666	120644667
chr14	120645474	120645475
chr14	120645516	120645517
chr14	120645897	120645898
chr14	120649156	120649157
chr14	120649475	120649476
chr14	120650354	120650355
chr14	120652315	120652316
chr14	120653724	120653725
chr14	120653810	120653811
chr14	120653853	120653854
chr14	120653864	120653865
chr14	120653891	120653892
chr14	120653955	120653956
chr14	120653958	120653959
chr14	120654111	120654112
chr14	120654112	120654113
chr14	120655883	120655884
chr14	120656684	120656685
chr14	120657430	120657431
chr14	120657463	120657464
chr14	120657759	120657760
chr14	120657769	120657770
chr14	120658044	120658045
chr14	120658360	120658361
chr14	120658362	120658363
chr14	120658366	120658367
chr14	120658713	120658714
chr14	120658836	120658837
chr14	120659047	120659048
chr14	120659390	120659391
chr14	120659789	120659790
chr14	120659861	120659862
chr14	120660024	120660025
chr14	120660039	120660040
chr14	120660225	120660226
chr14	120660363	120660364
chr14	120660568	120660569
chr14	120660792	120660793
chr14	120660853	120660854
chr14	120661336	120661337
chr14	120661411	120661412
chr14	120661565	120661566
chr14	120661601	120661602
chr14	120661696	120661697
chr14	120661701	120661702
chr14	120661871	120661872
chr14	120661962	120661963
chr14	120662154	120662155
chr14	120662194	120662195
chr14	120662235	120662236
chr14	120662238	120662239
chr14	120662284	120662285
chr14	120662377	120662378
chr14	120662447	120662448
chr14	120662538	120662539
chr14	120662621	120662622
chr14	120662726	120662727
chr14	120662730	120662731
chr14	120662820	120662821
chr14	120662830	120662831
chr14	120662843	120662844
chr14	120662846	120662847
chr14	120662925	120662926
chr14	120663158	120663159
chr14	120663183	120663184
chr14	120663203	120663204
chr14	120663204	120663205
chr14	120663261	120663262
chr14	120663274	120663275
chr14	120663561	120663562
chr14	120663698	120663699
chr14	120663779	120663780
chr14	120663787	120663788
chr14	120663830	120663831
chr14	120663847	120663848
chr14	120663861	120663862
chr14	120663901	120663902
chr14	120663910	120663911
chr14	120663923	120663924
chr14	120663980	120663981
chr14	120663981	120663982
chr14	120664054	120664055
chr14	120664080	120664081
chr14	120664127	120664128
chr14	120664184	120664185
chr14	120664313	120664314
chr14	120664331	120664332
chr14	120664335	120664336
chr14	120664345	120664346
chr14	120664359	120664360
chr14	120664396	120664397
chr14	120664457	120664458
chr14	120664680	120664681
chr14	120664721	120664722
chr14	120664821	120664822
chr14	120664823	120664824
chr14	120664933	120664934
chr14	120664935	120664936
chr14	120664936	120664937
chr14	120664954	120664955
chr14	120664961	120664962
chr14	120665021	120665022
chr14	120665092	120665093
chr14	120665137	120665138
chr14	120665409	120665410
chr14	120665420	120665421
chr14	120665524	120665525
chr14	120665586	120665587
chr14	120666172	120666173
chr14	120666173	120666174
chr14	120666207	120666208
chr14	120666276	120666277
chr14	120666393	120666394
chr14	120666421	120666422
chr14	120666481	120666482
chr14	120666538	120666539
chr14	120666998	120666999
chr14	120667302	120667303
chr14	120667528	120667529
chr14	120667659	120667660
chr14	120667773	120667774
chr14	120667788	120667789
chr14	120667980	120667981
chr14	120668257	120668258
chr14	120668258	120668259
chr14	120668281	120668282
chr14	120668472	120668473
chr14	120668706	120668707
chr14	120668806	120668807
chr14	120668985	120668986
chr14	120669031	120669032
chr14	120669033	120669034
chr14	120669077	120669078
chr14	120669083	120669084
chr14	120669134	120669135
chr14	120669295	120669296
chr14	120669340	120669341
chr14	120669413	120669414
chr14	120669436	120669437
chr14	120669544	120669545
chr14	120669622	120669623
chr14	120669657	120669658
chr14	120669672	120669673
chr14	120669734	120669735
chr14	120669971	120669972
chr14	120670016	120670017
chr14	120670062	120670063
chr14	120670128	120670129
chr14	120670141	120670142
chr14	120670143	120670144
chr14	120671108	120671109
chr14	120671146	120671147
chr14	120671362	120671363
chr14	120671405	120671406
chr14	120671446	120671447
chr14	120671459	120671460
chr14	120671485	120671486
chr14	120671521	120671522
chr14	120671523	120671524
chr14	120671536	120671537
chr14	120671597	120671598
chr14	120671599	120671600
chr14	120671608	120671609
chr14	120671609	120671610
chr14	120671643	120671644
chr14	120671757	120671758
chr14	120671781	120671782
chr14	120671885	120671886
chr14	120672087	120672088
chr14	120672102	120672103
chr14	120672197	120672198
chr14	120672229	120672230
chr14	120672421	120672422
chr14	120672444	120672445
chr14	120672456	120672457
chr14	120672553	120672554
chr14	120672574	120672575
chr14	120672575	120672576
chr14	120672645	120672646
chr14	120672684	120672685
chr14	120672718	120672719
chr14	120672776	120672777
chr14	120672785	120672786
chr14	120672803	120672804
chr14	120672805	120672806
chr14	120672860	120672861
chr14	120672896	120672897
chr14	120672992	120672993
chr14	120673088	120673089
chr14	120673105	120673106
chr14	120673123	120673124
chr14	120673265	120673266
chr14	120673381	120673382
chr14	120673419	120673420
chr14	120673424	120673425
chr14	120673439	120673440
chr14	120673444	120673445
chr14	120673454	120673455
chr14	120673474	120673475
chr14	120673585	120673586
chr14	120673593	120673594
chr14	120673656	120673657
chr14	120673658	120673659
chr14	120673689	120673690
chr14	120673697	120673698
chr14	120673756	120673757
chr14	120673832	120673833
chr14	120673854	120673855
chr14	120673887	120673888
chr14	120673907	120673908
chr14	120673942	120673943
chr14	120674347	120674348
chr14	120674358	120674359
chr14	120674388	120674389
chr14	120674395	120674396
chr14	120674508	120674509
chr14	120674581	120674582
chr14	120674589	120674590
chr14	120674599	120674600
chr14	120674608	120674609
chr14	120674685	120674686
chr14	120674689	120674690
chr14	120674718	120674719
chr14	120674734	120674735
chr14	120674739	120674740
chr14	120674770	120674771
chr14	120674789	120674790
chr14	120674801	120674802
chr14	120674846	120674847
chr14	120674857	120674858
chr14	120674913	120674914
chr14	120674931	120674932
chr14	120674965	120674966
chr14	120675010	120675011
chr14	120675013	120675014
chr14	120675025	120675026
chr14	120675290	120675291
chr14	120675320	120675321
chr14	120675367	120675368
chr14	120675479	120675480
chr14	120675524	120675525
chr14	120675548	120675549
chr14	120675552	120675553
chr14	120675637	120675638
chr14	120675961	120675962
chr14	120676080	120676081
chr14	120676092	120676093
chr14	120676151	120676152
chr14	120676262	120676263
chr14	120676285	120676286
chr14	120676306	120676307
chr14	120676366	120676367
chr14	120676378	120676379
chr14	120676380	120676381
chr14	120676692	120676693
chr14	120676694	120676695
chr14	120676698	120676699
chr14	120676706	120676707
chr14	120676896	120676897
chr14	120676918	120676919
chr14	120676993	120676994
chr14	120677132	120677133
chr14	120677157	120677158
chr14	120677347	120677348
chr14	120677355	120677356
chr14	120677491	120677492
chr14	120677518	120677519
chr14	120677611	120677612
chr14	120677709	120677710
chr14	120677759	120677760
chr14	120677760	120677761
chr14	120678040	120678041
chr14	120678051	120678052
chr14	120678197	120678198
chr14	120678226	120678227
chr14	120678232	120678233
chr14	120678282	120678283
chr14	120678288	120678289
chr14	120678307	120678308
chr14	120678717	120678718
chr14	120678872	120678873
chr14	120678885	120678886
chr14	120678915	120678916
chr14	120678938	120678939
chr14	120679450	120679451
chr14	120679662	120679663
chr14	120679805	120679806
chr14	120680021	120680022
chr14	120680030	120680031
chr14	120680126	120680127
chr14	120680234	120680235
chr14	120680261	120680262
chr14	120680297	120680298
chr14	120680334	120680335
chr14	120680338	120680339
chr14	120680773	120680774
chr14	120680798	120680799
chr14	120680822	120680823
chr14	120680839	120680840
chr14	120680923	120680924
chr14	120680941	120680942
chr14	120681039	120681040
chr14	120681041	120681042
chr14	120681195	120681196
chr14	120681347	120681348
chr14	120681380	120681381
chr14	120681692	120681693
chr14	120681835	120681836
chr14	120681881	120681882
chr14	120683264	120683265
chr14	120683650	120683651
chr14	120684157	120684158
chr14	120685692	120685693
chr14	120685837	120685838
chr14	120686007	120686008
chr14	120686361	120686362
chr14	120686362	120686363
chr14	120686412	120686413
chr14	120686529	120686530
chr14	120686538	120686539
chr14	120686840	120686841
chr14	120686908	120686909
chr14	120687111	120687112
chr14	120687895	120687896
chr14	120687919	120687920
chr14	120689604	120689605
chr14	120690338	120690339
chr14	120690509	120690510
chr14	120691112	120691113
chr14	120691255	120691256
chr14	120691474	120691475
chr14	120691539	120691540
chr14	120691581	120691582
chr14	120692133	120692134
chr14	120692263	120692264
chr14	120692650	120692651
chr14	120693032	120693033
chr14	120694015	120694016
chr14	120694500	120694501
chr14	120694724	120694725
chr14	120694750	120694751
chr14	120694783	120694784
chr14	120695218	120695219
chr14	120695428	120695429
chr14	120695814	120695815
chr14	120696060	120696061
chr14	120696844	120696845
chr14	120697184	120697185
chr14	120697353	120697354
chr14	120697641	120697642
chr14	120698036	120698037
chr14	120702568	120702569
chr14	120708943	120708944
chr14	120709009	120709010
chr14	120709018	120709019
chr14	120709382	120709383
chr14	120709383	120709384
chr14	120709959	120709960
chr14	120710238	120710239
chr14	120713731	120713732
chr14	120713744	120713745
chr14	120713759	120713760
chr14	120717373	120717374
chr14	120717377	120717378
chr14	120717382	120717383
chr14	120719654	120719655
chr14	120731793	120731794
chr14	120735361	120735362
chr14	120735377	120735378
chr14	120735383	120735384
chr14	120735395	120735396
chr14	120737870	120737871
chr14	120737883	120737884
chr14	120739719	120739720
chr14	120739779	120739780
chr14	120739813	120739814
chr14	120748133	120748134
chr14	120748964	120748965
chr14	120749291	120749292
chr14	120749665	120749666
chr14	120749672	120749673
chr14	120749692	120749693
chr14	120754447	120754448
chr14	120766667	120766668
chr14	120774628	120774629
chr14	120774638	120774639
chr14	120774663	120774664
chr14	120774696	120774697
chr14	120784365	120784366
chr14	120786196	120786197
chr14	120791501	120791502
chr14	120800458	120800459
chr14	120806906	120806907
chr14	120847450	120847451
chr14	120848106	120848107
chr14	120853175	120853176
chr14	120857869	120857870
chr14	120860934	120860935
chr14	120860960	120860961
chr14	120860973	120860974
chr14	120861070	120861071
chr14	120861077	120861078
chr14	120861145	120861146
chr14	120861163	120861164
chr14	120861200	120861201
chr14	120861303	120861304
chr14	120861515	120861516
chr14	120861598	120861599
chr14	120861644	120861645
chr14	120861706	120861707
chr14	120861809	120861810
chr14	120861823	120861824
chr14	120862219	120862220
chr14	120862264	120862265
chr14	120862726	120862727
chr14	120862943	120862944
chr14	120863236	120863237
chr14	120863244	120863245
chr14	120863343	120863344
chr14	120863852	120863853
chr14	120863883	120863884
chr14	120863886	120863887
chr14	120864087	120864088
chr14	120864120	120864121
chr14	120864123	120864124
chr14	120864325	120864326
chr14	120864328	120864329
chr14	120864338	120864339
chr14	120864433	120864434
chr14	120865294	120865295
chr14	120865369	120865370
chr14	120865681	120865682
chr14	120866384	120866385
chr14	120866981	120866982
chr14	120867007	120867008
chr14	120867094	120867095
chr14	120867126	120867127
chr14	120867166	120867167
chr14	120867167	120867168
chr14	120867171	120867172
chr14	120867178	120867179
chr14	120867546	120867547
chr14	120867595	120867596
chr14	120867633	120867634
chr14	120867661	120867662
chr14	120867669	120867670
chr14	120867695	120867696
chr14	120867696	120867697
chr14	120867741	120867742
chr14	120868058	120868059
chr14	120868250	120868251
chr14	120868497	120868498
chr14	120868974	120868975
chr14	120869012	120869013
chr14	120869116	120869117
chr14	120869163	120869164
chr14	120869167	120869168
chr14	120869174	120869175
chr14	120869282	120869283
chr14	120869331	120869332
chr14	120869567	120869568
chr14	120869569	120869570
chr14	120869600	120869601
chr14	120869665	120869666
chr14	120869790	120869791
chr14	120869871	120869872
chr14	120869886	120869887
chr14	120869929	120869930
chr14	120869941	120869942
chr14	120869945	120869946
chr14	120869982	120869983
chr14	120869987	120869988
chr14	120869991	120869992
chr14	120869995	120869996
chr14	120870041	120870042
chr14	120870140	120870141
chr14	120870141	120870142
chr14	120870231	120870232
chr14	120870294	120870295
chr14	120870562	120870563
chr14	120870608	120870609
chr14	120870629	120870630
chr14	120870658	120870659
chr14	120870742	120870743
chr14	120870886	120870887
chr14	120870892	120870893
chr14	120870976	120870977
chr14	120871026	120871027
chr14	120871048	120871049
chr14	120871054	120871055
chr14	120871061	120871062
chr14	120871065	120871066
chr14	120871082	120871083
chr14	120871108	120871109
chr14	120871109	120871110
chr14	120871112	120871113
chr14	120871118	120871119
chr14	120871134	120871135
chr14	120871185	120871186
chr14	120871199	120871200
chr14	120871371	120871372
chr14	120871458	120871459
chr14	120871522	120871523
chr14	120871530	120871531
chr14	120871748	120871749
chr14	120871763	120871764
chr14	120871869	120871870
chr14	120872005	120872006
chr14	120872046	120872047
chr14	120872051	120872052
chr14	120872121	120872122
chr14	120872358	120872359
chr14	120872433	120872434
chr14	120872648	120872649
chr14	120872726	120872727
chr14	120872919	120872920
chr14	120873445	120873446
chr14	120874618	120874619
chr14	120875395	120875396
chr14	120875490	120875491
chr14	120875657	120875658
chr14	120875790	120875791
chr14	120875880	120875881
chr14	120876868	120876869
chr14	120877235	120877236
chr14	120877297	120877298
chr14	120878015	120878016
chr14	120878159	120878160
chr14	120878678	120878679
chr14	120879405	120879406
chr14	120879719	120879720
chr14	120880574	120880575
chr14	120881076	120881077
chr14	120881456	120881457
chr14	120882038	120882039
chr14	120882065	120882066
chr14	120882232	120882233
chr14	120882620	120882621
chr14	120882852	120882853
chr14	120882938	120882939
chr14	120882960	120882961
chr14	120883141	120883142
chr14	120883607	120883608
chr14	120883609	120883610
chr14	120883859	120883860
chr14	120884388	120884389
chr14	120885009	120885010
chr14	120885124	120885125
chr14	120885193	120885194
chr14	120885271	120885272
chr14	120885350	120885351
chr14	120885399	120885400
chr14	120885403	120885404
chr14	120885417	120885418
chr14	120885522	120885523
chr14	120885723	120885724
chr14	120885831	120885832
chr14	120885925	120885926
chr14	120885938	120885939
chr14	120886003	120886004
chr14	120886088	120886089
chr14	120886392	120886393
chr14	120886499	120886500
chr14	120887181	120887182
chr14	120887461	120887462
chr14	120888219	120888220
chr14	120888374	120888375
chr14	120888778	120888779
chr14	120889364	120889365
chr14	120890004	120890005
chr14	120890211	120890212
chr14	120890436	120890437
chr14	120890754	120890755
chr14	120891409	120891410
chr14	120891775	120891776
chr14	120891866	120891867
chr14	120891867	120891868
chr14	120891868	120891869
chr14	120891882	120891883
chr14	120891972	120891973
chr14	120892271	120892272
chr14	120892355	120892356
chr14	120893136	120893137
chr14	120893179	120893180
chr14	120893540	120893541
chr14	120895380	120895381
chr14	120895677	120895678
chr14	120895698	120895699
chr14	120895699	120895700
chr14	120895736	120895737
chr14	120896019	120896020
chr14	120896039	120896040
chr14	120897446	120897447
chr14	120897642	120897643
chr14	120897866	120897867
chr14	120897956	120897957
chr14	120898151	120898152
chr14	120898239	120898240
chr14	120898405	120898406
chr14	120898937	120898938
chr14	120899450	120899451
chr14	120899870	120899871
chr14	120900080	120900081
chr14	120900159	120900160
chr14	120900161	120900162
chr14	120900186	120900187
chr14	120900354	120900355
chr14	120900749	120900750
chr14	120900927	120900928
chr14	120901096	120901097
chr14	120901525	120901526
chr14	120901581	120901582
chr14	120901863	120901864
chr14	120901899	120901900
chr14	120902823	120902824
chr14	120904637	120904638
chr14	120905703	120905704
chr14	120906150	120906151
chr14	120906422	120906423
chr14	120906817	120906818
chr14	120907214	120907215
chr14	120907397	120907398
chr14	120907510	120907511
chr14	120907724	120907725
chr14	120907795	120907796
chr14	120907853	120907854
chr14	120907910	120907911
chr14	120907921	120907922
chr14	120908152	120908153
chr14	120908274	120908275
chr14	120908418	120908419
chr14	120908677	120908678
chr14	120909290	120909291
chr14	120909461	120909462
chr14	120909472	120909473
chr14	120909473	120909474
chr14	120909758	120909759
chr14	120910299	120910300
chr14	120910555	120910556
chr14	120910695	120910696
chr14	120910876	120910877
chr14	120911387	120911388
chr14	120911632	120911633
chr14	120913922	120913923
chr14	120914577	120914578
chr14	120915126	120915127
chr14	120915609	120915610
chr14	120916701	120916702
chr14	120916917	120916918
chr14	120918628	120918629
chr14	120919149	120919150
chr14	120921210	120921211
chr14	120921720	120921721
chr14	120922307	120922308
chr14	120923630	120923631
chr14	120924129	120924130
chr14	120924313	120924314
chr14	120926064	120926065
chr14	120926969	120926970
chr14	120927340	120927341
chr14	120927596	120927597
chr14	120930973	120930974
chr14	120934159	120934160
chr14	120936563	120936564
chr14	120936977	120936978
chr14	120937301	120937302
chr14	120937664	120937665
chr14	120939017	120939018
chr14	120940987	120940988
chr14	120941027	120941028
chr14	120942599	120942600
chr14	120943063	120943064
chr14	120943407	120943408
chr14	120944071	120944072
chr14	120944587	120944588
chr14	120944728	120944729
chr14	120944924	120944925
chr14	120944926	120944927
chr14	120945907	120945908
chr14	120948187	120948188
chr14	120949027	120949028
chr14	120949119	120949120
chr14	120950025	120950026
chr14	120951096	120951097
chr14	120951499	120951500
chr14	120951954	120951955
chr14	120952173	120952174
chr14	120955139	120955140
chr14	120956577	120956578
chr14	120957253	120957254
chr14	120957500	120957501
chr14	120957553	120957554
chr14	120957555	120957556
chr14	120957585	120957586
chr14	120957595	120957596
chr14	120957613	120957614
chr14	120958103	120958104
chr14	120958698	120958699
chr14	120959280	120959281
chr14	120959380	120959381
chr14	120960779	120960780
chr14	120961555	120961556
chr14	120962460	120962461
chr14	120962556	120962557
chr14	120962635	120962636
chr14	120963220	120963221
chr14	120964454	120964455
chr14	120964514	120964515
chr14	120964835	120964836
chr14	120965078	120965079
chr14	120965378	120965379
chr14	120965699	120965700
chr14	120966045	120966046
chr14	120966283	120966284
chr14	120966478	120966479
chr14	120966518	120966519
chr14	120966588	120966589
chr14	120966600	120966601
chr14	120966601	120966602
chr14	120968114	120968115
chr14	120968194	120968195
chr14	120968436	120968437
chr14	120968680	120968681
chr14	120969063	120969064
chr14	120969262	120969263
chr14	120969401	120969402
chr14	120969750	120969751
chr14	120969860	120969861
chr14	120969957	120969958
chr14	120969958	120969959
chr14	120970004	120970005
chr14	120970077	120970078
chr14	120970173	120970174
chr14	120970367	120970368
chr14	120970614	120970615
chr14	120970656	120970657
chr14	120970687	120970688
chr14	120970727	120970728
chr14	120970908	120970909
chr14	120970913	120970914
chr14	120970946	120970947
chr14	120970994	120970995
chr14	120971005	120971006
chr14	120971041	120971042
chr14	120971153	120971154
chr14	120971186	120971187
chr14	120971234	120971235
chr14	120971249	120971250
chr14	120971250	120971251
chr14	120971269	120971270
chr14	120971366	120971367
chr14	120971534	120971535
chr14	120971542	120971543
chr14	120971543	120971544
chr14	120971550	120971551
chr14	120971609	120971610
chr14	120971622	120971623
chr14	120971663	120971664
chr14	120971823	120971824
chr14	120971844	120971845
chr14	120971846	120971847
chr14	120971980	120971981
chr14	120972239	120972240
chr14	120972514	120972515
chr14	120972535	120972536
chr14	120972639	120972640
chr14	120972740	120972741
chr14	120972741	120972742
chr14	120972828	120972829
chr14	120972992	120972993
chr14	120972998	120972999
chr14	120973004	120973005
chr14	120973614	120973615
chr14	120974208	120974209
chr14	120974415	120974416
chr14	120974618	120974619
chr14	120974664	120974665
chr14	120974705	120974706
chr14	120974708	120974709
chr14	120974912	120974913
chr14	120975078	120975079
chr14	120975342	120975343
chr14	120975346	120975347
chr14	120975475	120975476
chr14	120975541	120975542
chr14	120975569	120975570
chr14	120975572	120975573
chr14	120975573	120975574
chr14	120975574	120975575
chr14	120975575	120975576
chr14	120975576	120975577
chr14	120975579	120975580
chr14	120975590	120975591
chr14	120975606	120975607
chr14	120975607	120975608
chr14	120975680	120975681
chr14	120975736	120975737
chr14	120975744	120975745
chr14	120975801	120975802
chr14	120975854	120975855
chr14	120975876	120975877
chr14	120976890	120976891
chr14	120977107	120977108
chr14	120977115	120977116
chr14	120977300	120977301
chr14	120977465	120977466
chr14	120977988	120977989
chr14	120978182	120978183
chr14	120978187	120978188
chr14	120978312	120978313
chr14	120978462	120978463
chr14	120978647	120978648
chr14	120978703	120978704
chr14	120978745	120978746
chr14	120978894	120978895
chr14	120979212	120979213
chr14	120979223	120979224
chr14	120979225	120979226
chr14	120979264	120979265
chr14	120979343	120979344
chr14	120979424	120979425
chr14	120979426	120979427
chr14	120979427	120979428
chr14	120979434	120979435
chr14	120979766	120979767
chr14	120979847	120979848
chr14	120979912	120979913
chr14	120979957	120979958
chr14	120979970	120979971
chr14	120980072	120980073
chr14	120980248	120980249
chr14	120980423	120980424
chr14	120980558	120980559
chr14	120980587	120980588
chr14	120980607	120980608
chr14	120980638	120980639
chr14	120980643	120980644
chr14	120980680	120980681
chr14	120980681	120980682
chr14	120980683	120980684
chr14	120980684	120980685
chr14	120980697	120980698
chr14	120980739	120980740
chr14	120980750	120980751
chr14	120980785	120980786
chr14	120980901	120980902
chr14	120980926	120980927
chr14	120980931	120980932
chr14	120980988	120980989
chr14	120981053	120981054
chr14	120981071	120981072
chr14	120981113	120981114
chr14	120981116	120981117
chr14	120981163	120981164
chr14	120981166	120981167
chr14	120981589	120981590
chr14	120981607	120981608
chr14	120981623	120981624
chr14	120981624	120981625
chr14	120981707	120981708
chr14	120981728	120981729
chr14	120982031	120982032
chr14	120982082	120982083
chr14	120982203	120982204
chr14	120982372	120982373
chr14	120982428	120982429
chr14	120982430	120982431
chr14	120982431	120982432
chr14	120982526	120982527
chr14	120982729	120982730
chr14	120982758	120982759
chr14	120982806	120982807
chr14	120982900	120982901
chr14	120982906	120982907
chr14	120983069	120983070
chr14	120983119	120983120
chr14	120983122	120983123
chr14	120983575	120983576
chr14	120984070	120984071
chr14	120984082	120984083
chr14	120984119	120984120
chr14	120984189	120984190
chr14	120984219	120984220
chr14	120984233	120984234
chr14	120984420	120984421
chr14	120984551	120984552
chr14	120984613	120984614
chr14	120984629	120984630
chr14	120984653	120984654
chr14	120984671	120984672
chr14	120984673	120984674
chr14	120984754	120984755
chr14	120984822	120984823
chr14	120984995	120984996
chr14	120985178	120985179
chr14	120985179	120985180
chr14	120985264	120985265
chr14	120985347	120985348
chr14	120985418	120985419
chr14	120985443	120985444
chr14	120985508	120985509
chr14	120985521	120985522
chr14	120985527	120985528
chr14	120985578	120985579
chr14	120985694	120985695
chr14	120985885	120985886
chr14	120986041	120986042
chr14	120986884	120986885
chr14	120986940	120986941
chr14	120986953	120986954
chr14	120987020	120987021
chr14	120987059	120987060
chr14	120987321	120987322
chr14	120987496	120987497
chr14	120987508	120987509
chr14	120987518	120987519
chr14	120987529	120987530
chr14	120987536	120987537
chr14	120987672	120987673
chr14	120987683	120987684
chr14	120987684	120987685
chr14	120987882	120987883
chr14	120987923	120987924
chr14	120987929	120987930
chr14	120988163	120988164
chr14	120988173	120988174
chr14	120988218	120988219
chr14	120988234	120988235
chr14	120988335	120988336
chr14	120988489	120988490
chr14	120988505	120988506
chr14	120988512	120988513
chr14	120988513	120988514
chr14	120988561	120988562
chr14	120988610	120988611
chr14	120988651	120988652
chr14	120988666	120988667
chr14	120988715	120988716
chr14	120988911	120988912
chr14	120988952	120988953
chr14	120988956	120988957
chr14	120988961	120988962
chr14	120988995	120988996
chr14	120988996	120988997
chr14	120989008	120989009
chr14	120989034	120989035
chr14	120989164	120989165
chr14	120989615	120989616
chr14	120989897	120989898
chr14	120990039	120990040
chr14	120990293	120990294
chr14	120990849	120990850
chr14	120991425	120991426
chr14	120993496	120993497
chr14	120995376	120995377
chr14	120996430	120996431
chr14	120997482	120997483
chr14	120997513	120997514
chr14	120997581	120997582
chr14	120997666	120997667
chr14	120997714	120997715
chr14	120997868	120997869
chr14	120998082	120998083
chr14	120998132	120998133
chr14	120998184	120998185
chr14	120998259	120998260
chr14	120998273	120998274
chr14	120998287	120998288
chr14	120998300	120998301
chr14	120998304	120998305
chr14	120998322	120998323
chr14	120998324	120998325
chr14	120998490	120998491
chr14	120998882	120998883
chr14	120999014	120999015
chr14	120999185	120999186
chr14	120999188	120999189
chr14	120999218	120999219
chr14	120999300	120999301
chr14	120999359	120999360
chr14	120999361	120999362
chr14	120999384	120999385
chr14	120999390	120999391
chr14	120999430	120999431
chr14	120999473	120999474
chr14	120999491	120999492
chr14	120999518	120999519
chr14	120999623	120999624
chr14	120999627	120999628
chr14	120999704	120999705
chr14	120999718	120999719
chr14	120999726	120999727
chr14	120999738	120999739
chr14	120999746	120999747
chr14	120999748	120999749
chr14	120999758	120999759
chr14	120999823	120999824
chr14	120999833	120999834
chr14	120999835	120999836
chr14	120999841	120999842
chr14	120999851	120999852
chr14	120999951	120999952
chr14	121000019	121000020
chr14	121000021	121000022
chr14	121000120	121000121
chr14	121000138	121000139
chr14	121000340	121000341
chr14	121000387	121000388
chr14	121001186	121001187
chr14	121001335	121001336
chr14	121002771	121002772
chr14	121002814	121002815
chr14	121003068	121003069
chr14	121003368	121003369
chr14	121003372	121003373
chr14	121003732	121003733
chr14	121004530	121004531
chr14	121004534	121004535
chr14	121004547	121004548
chr14	121004566	121004567
chr14	121004571	121004572
chr14	121004572	121004573
chr14	121005427	121005428
chr14	121005931	121005932
chr14	121006396	121006397
chr14	121006414	121006415
chr14	121006707	121006708
chr14	121006762	121006763
chr14	121007402	121007403
chr14	121008763	121008764
chr14	121009925	121009926
chr14	121010985	121010986
chr14	121011051	121011052
chr14	121011939	121011940
chr14	121013050	121013051
chr14	121013122	121013123
chr14	121013405	121013406
chr14	121013804	121013805
chr14	121014672	121014673
chr14	121014933	121014934
chr14	121015767	121015768
chr14	121015779	121015780
chr14	121015793	121015794
chr14	121016546	121016547
chr14	121016551	121016552
chr14	121016978	121016979
chr14	121017418	121017419
chr14	121020558	121020559
chr14	121022502	121022503
chr14	121022625	121022626
chr14	121022626	121022627
chr14	121022670	121022671
chr14	121022687	121022688
chr14	121022697	121022698
chr14	121022800	121022801
chr14	121022811	121022812
chr14	121022845	121022846
chr14	121022847	121022848
chr14	121023159	121023160
chr14	121023162	121023163
chr14	121023219	121023220
chr14	121023806	121023807
chr14	121023867	121023868
chr14	121023916	121023917
chr14	121023929	121023930
chr14	121023935	121023936
chr14	121023955	121023956
chr14	121023962	121023963
chr14	121024055	121024056
chr14	121024135	121024136
chr14	121024256	121024257
chr14	121024264	121024265
chr14	121024285	121024286
chr14	121024290	121024291
chr14	121024295	121024296
chr14	121024786	121024787
chr14	121024810	121024811
chr14	121024824	121024825
chr14	121025070	121025071
chr14	121025267	121025268
chr14	121025275	121025276
chr14	121025279	121025280
chr14	121025347	121025348
chr14	121025394	121025395
chr14	121025526	121025527
chr14	121025747	121025748
chr14	121026061	121026062
chr14	121026112	121026113
chr14	121026345	121026346
chr14	121026707	121026708
chr14	121026716	121026717
chr14	121026933	121026934
chr14	121027144	121027145
chr14	121027586	121027587
chr14	121028510	121028511
chr14	121030564	121030565
chr14	121030727	121030728
chr14	121031201	121031202
chr14	121031977	121031978
chr14	121032301	121032302
chr14	121032309	121032310
chr14	121032315	121032316
chr14	121032360	121032361
chr14	121032918	121032919
chr14	121033138	121033139
chr14	121034035	121034036
chr14	121034083	121034084
chr14	121034108	121034109
chr14	121034126	121034127
chr14	121034158	121034159
chr14	121034166	121034167
chr14	121034259	121034260
chr14	121034395	121034396
chr14	121034555	121034556
chr14	121034647	121034648
chr14	121034737	121034738
chr14	121034895	121034896
chr14	121034922	121034923
chr14	121034927	121034928
chr14	121035136	121035137
chr14	121035328	121035329
chr14	121035627	121035628
chr14	121035703	121035704
chr14	121035810	121035811
chr14	121036067	121036068
chr14	121036329	121036330
chr14	121036792	121036793
chr14	121037273	121037274
chr14	121037484	121037485
chr14	121037682	121037683
chr14	121037721	121037722
chr14	121037983	121037984
chr14	121038174	121038175
chr14	121038294	121038295
chr14	121038379	121038380
chr14	121038937	121038938
chr14	121039728	121039729
chr14	121039744	121039745
chr14	121039771	121039772
chr14	121039772	121039773
chr14	121039851	121039852
chr14	121039872	121039873
chr14	121040008	121040009
chr14	121040013	121040014
chr14	121040075	121040076
chr14	121040087	121040088
chr14	121040133	121040134
chr14	121040135	121040136
chr14	121040174	121040175
chr14	121040374	121040375
chr14	121040528	121040529
chr14	121040660	121040661
chr14	121040695	121040696
chr14	121040716	121040717
chr14	121040744	121040745
chr14	121040794	121040795
chr14	121040828	121040829
chr14	121040836	121040837
chr14	121040973	121040974
chr14	121040984	121040985
chr14	121041283	121041284
chr14	121041511	121041512
chr14	121041516	121041517
chr14	121041564	121041565
chr14	121041570	121041571
chr14	121041706	121041707
chr14	121041795	121041796
chr14	121041901	121041902
chr14	121041903	121041904
chr14	121042216	121042217
chr14	121042220	121042221
chr14	121042933	121042934
chr14	121042945	121042946
chr14	121043151	121043152
chr14	121043164	121043165
chr14	121043633	121043634
chr14	121045816	121045817
chr14	121045954	121045955
chr14	121046128	121046129
chr14	121046660	121046661
chr14	121046679	121046680
chr14	121046761	121046762
chr14	121046763	121046764
chr14	121046880	121046881
chr14	121046937	121046938
chr14	121047000	121047001
chr14	121047037	121047038
chr14	121047082	121047083
chr14	121047106	121047107
chr14	121047202	121047203
chr14	121047287	121047288
chr14	121047389	121047390
chr14	121047390	121047391
chr14	121047393	121047394
chr14	121047420	121047421
chr14	121047526	121047527
chr14	121047580	121047581
chr14	121047583	121047584
chr14	121047632	121047633
chr14	121047683	121047684
chr14	121047926	121047927
chr14	121048012	121048013
chr14	121048034	121048035
chr14	121048138	121048139
chr14	121048139	121048140
chr14	121048256	121048257
chr14	121048454	121048455
chr14	121048461	121048462
chr14	121048467	121048468
chr14	121048475	121048476
chr14	121048661	121048662
chr14	121048665	121048666
chr14	121048683	121048684
chr14	121048688	121048689
chr14	121048712	121048713
chr14	121048718	121048719
chr14	121048773	121048774
chr14	121048779	121048780
chr14	121048914	121048915
chr14	121049041	121049042
chr14	121049052	121049053
chr14	121049079	121049080
chr14	121049088	121049089
chr14	121049117	121049118
chr14	121049371	121049372
chr14	121049468	121049469
chr14	121049533	121049534
chr14	121049591	121049592
chr14	121049725	121049726
chr14	121049802	121049803
chr14	121049813	121049814
chr14	121049814	121049815
chr14	121049848	121049849
chr14	121050951	121050952
chr14	121050979	121050980
chr14	121051017	121051018
chr14	121051038	121051039
chr14	121051213	121051214
chr14	121051342	121051343
chr14	121051412	121051413
chr14	121051512	121051513
chr14	121051513	121051514
chr14	121051537	121051538
chr14	121051628	121051629
chr14	121051630	121051631
chr14	121051775	121051776
chr14	121051780	121051781
chr14	121051794	121051795
chr14	121051822	121051823
chr14	121051823	121051824
chr14	121051971	121051972
chr14	121052112	121052113
chr14	121052286	121052287
chr14	121052307	121052308
chr14	121052368	121052369
chr14	121052587	121052588
chr14	121052662	121052663
chr14	121052667	121052668
chr14	121052668	121052669
chr14	121053053	121053054
chr14	121053301	121053302
chr14	121053441	121053442
chr14	121055239	121055240
chr14	121055343	121055344
chr14	121055415	121055416
chr14	121055495	121055496
chr14	121055606	121055607
chr14	121055718	121055719
chr14	121055795	121055796
chr14	121055832	121055833
chr14	121055839	121055840
chr14	121055941	121055942
chr14	121055965	121055966
chr14	121055985	121055986
chr14	121056006	121056007
chr14	121056007	121056008
chr14	121056352	121056353
chr14	121056403	121056404
chr14	121056636	121056637
chr14	121056639	121056640
chr14	121056647	121056648
chr14	121056659	121056660
chr14	121056727	121056728
chr14	121056786	121056787
chr14	121056873	121056874
chr14	121057015	121057016
chr14	121057061	121057062
chr14	121057071	121057072
chr14	121057097	121057098
chr14	121057105	121057106
chr14	121057111	121057112
chr14	121057117	121057118
chr14	121057252	121057253
chr14	121057347	121057348
chr14	121057368	121057369
chr14	121057369	121057370
chr14	121057641	121057642
chr14	121057715	121057716
chr14	121057755	121057756
chr14	121057765	121057766
chr14	121057798	121057799
chr14	121057887	121057888
chr14	121057952	121057953
chr14	121058012	121058013
chr14	121058061	121058062
chr14	121058086	121058087
chr14	121058133	121058134
chr14	121058138	121058139
chr14	121058257	121058258
chr14	121058396	121058397
chr14	121058457	121058458
chr14	121058688	121058689
chr14	121059046	121059047
chr14	121059083	121059084
chr14	121059164	121059165
chr14	121059655	121059656
chr14	121059766	121059767
chr14	121059773	121059774
chr14	121060017	121060018
chr14	121060814	121060815
chr14	121061646	121061647
chr14	121062020	121062021
chr14	121062044	121062045
chr14	121062137	121062138
chr14	121062827	121062828
chr14	121062838	121062839
chr14	121062863	121062864
chr14	121063183	121063184
chr14	121063265	121063266
chr14	121063478	121063479
chr14	121063518	121063519
chr14	121064490	121064491
chr14	121065270	121065271
chr14	121065548	121065549
chr14	121065561	121065562
chr14	121065567	121065568
chr14	121066003	121066004
chr14	121066152	121066153
chr14	121066639	121066640
chr14	121066663	121066664
chr14	121067121	121067122
chr14	121067870	121067871
chr14	121068225	121068226
chr14	121068234	121068235
chr14	121068253	121068254
chr14	121068338	121068339
chr14	121068941	121068942
chr14	121071119	121071120
chr14	121071125	121071126
chr14	121071518	121071519
chr14	121071737	121071738
chr14	121071788	121071789
chr14	121071857	121071858
chr14	121073377	121073378
chr14	121073379	121073380
chr14	121074582	121074583
chr14	121075218	121075219
chr14	121075415	121075416
chr14	121075524	121075525
chr14	121075554	121075555
chr14	121075815	121075816
chr14	121076285	121076286
chr14	121076450	121076451
chr14	121076876	121076877
chr14	121076960	121076961
chr14	121077092	121077093
chr14	121077205	121077206
chr14	121077443	121077444
chr14	121077522	121077523
chr14	121077532	121077533
chr14	121077563	121077564
chr14	121077665	121077666
chr14	121077683	121077684
chr14	121077928	121077929
chr14	121077929	121077930
chr14	121077952	121077953
chr14	121077977	121077978
chr14	121078072	121078073
chr14	121078103	121078104
chr14	121078345	121078346
chr14	121078395	121078396
chr14	121078622	121078623
chr14	121078697	121078698
chr14	121078726	121078727
chr14	121078898	121078899
chr14	121078939	121078940
chr14	121078943	121078944
chr14	121079092	121079093
chr14	121079228	121079229
chr14	121079586	121079587
chr14	121081648	121081649
chr14	121084083	121084084
chr14	121084693	121084694
chr14	121084806	121084807
chr14	121084839	121084840
chr14	121085084	121085085
chr14	121085149	121085150
chr14	121085198	121085199
chr14	121087967	121087968
chr14	121089676	121089677
chr14	121093054	121093055
chr14	121096093	121096094
chr14	121099184	121099185
chr14	121099187	121099188
chr14	121099236	121099237
chr14	121099260	121099261
chr14	121102717	121102718
chr14	121106010	121106011
chr14	121107597	121107598
chr14	121107874	121107875
chr14	121108124	121108125
chr14	121108675	121108676
chr14	121109688	121109689
chr14	121109730	121109731
chr14	121110411	121110412
chr14	121110741	121110742
chr14	121110850	121110851
chr14	121111183	121111184
chr14	121111214	121111215
chr14	121111216	121111217
chr14	121111326	121111327
chr14	121111327	121111328
chr14	121111367	121111368
chr14	121111394	121111395
chr14	121111448	121111449
chr14	121111459	121111460
chr14	121111460	121111461
chr14	121111463	121111464
chr14	121111479	121111480
chr14	121111481	121111482
chr14	121111605	121111606
chr14	121111784	121111785
chr14	121111874	121111875
chr14	121112048	121112049
chr14	121112288	121112289
chr14	121112369	121112370
chr14	121112586	121112587
chr14	121112633	121112634
chr14	121112688	121112689
chr14	121112707	121112708
chr14	121112743	121112744
chr14	121112772	121112773
chr14	121112892	121112893
chr14	121112919	121112920
chr14	121113097	121113098
chr14	121113124	121113125
chr14	121113167	121113168
chr14	121113237	121113238
chr14	121113264	121113265
chr14	121113392	121113393
chr14	121113394	121113395
chr14	121113488	121113489
chr14	121113688	121113689
chr14	121113732	121113733
chr14	121113867	121113868
chr14	121113979	121113980
chr14	121114150	121114151
chr14	121114162	121114163
chr14	121114237	121114238
chr14	121114715	121114716
chr14	121114766	121114767
chr14	121114781	121114782
chr14	121114826	121114827
chr14	121116754	121116755
chr14	121117693	121117694
chr14	121119591	121119592
chr14	121120267	121120268
chr14	121120274	121120275
chr14	121120298	121120299
chr14	121123444	121123445
chr14	121123454	121123455
chr14	121125154	121125155
chr14	121125345	121125346
chr14	121125523	121125524
chr14	121126556	121126557
chr14	121127060	121127061
chr14	121127753	121127754
chr14	121127794	121127795
chr14	121128909	121128910
chr14	121128915	121128916
chr14	121129255	121129256
chr14	121129285	121129286
chr14	121129756	121129757
chr14	121131985	121131986
chr14	121133055	121133056
chr14	121135465	121135466
chr14	121135466	121135467
chr14	121135497	121135498
chr14	121135581	121135582
chr14	121136285	121136286
chr14	121136288	121136289
chr14	121136308	121136309
chr14	121136325	121136326
chr14	121136371	121136372
chr14	121136412	121136413
chr14	121136500	121136501
chr14	121136518	121136519
chr14	121136694	121136695
chr14	121136838	121136839
chr14	121136840	121136841
chr14	121136849	121136850
chr14	121137234	121137235
chr14	121137235	121137236
chr14	121137244	121137245
chr14	121137321	121137322
chr14	121137419	121137420
chr14	121137438	121137439
chr14	121137756	121137757
chr14	121137778	121137779
chr14	121137798	121137799
chr14	121137804	121137805
chr14	121138258	121138259
chr14	121138396	121138397
chr14	121138560	121138561
chr14	121138563	121138564
chr14	121138607	121138608
chr14	121138637	121138638
chr14	121138676	121138677
chr14	121138684	121138685
chr14	121138693	121138694
chr14	121138771	121138772
chr14	121139019	121139020
chr14	121139081	121139082
chr14	121139082	121139083
chr14	121139097	121139098
chr14	121139108	121139109
chr14	121139177	121139178
chr14	121139183	121139184
chr14	121139189	121139190
chr14	121139210	121139211
chr14	121139215	121139216
chr14	121139229	121139230
chr14	121139300	121139301
chr14	121139383	121139384
chr14	121139469	121139470
chr14	121139597	121139598
chr14	121139671	121139672
chr14	121139759	121139760
chr14	121139798	121139799
chr14	121139947	121139948
chr14	121139976	121139977
chr14	121139977	121139978
chr14	121140170	121140171
chr14	121140338	121140339
chr14	121140391	121140392
chr14	121140461	121140462
chr14	121140534	121140535
chr14	121140670	121140671
chr14	121140730	121140731
chr14	121140983	121140984
chr14	121141023	121141024
chr14	121141024	121141025
chr14	121141219	121141220
chr14	121141230	121141231
chr14	121141248	121141249
chr14	121141256	121141257
chr14	121141505	121141506
chr14	121142314	121142315
chr14	121142902	121142903
chr14	121143532	121143533
chr14	121144431	121144432
chr14	121144551	121144552
chr14	121145211	121145212
chr14	121145511	121145512
chr14	121145860	121145861
chr14	121145898	121145899
chr14	121145903	121145904
chr14	121146162	121146163
chr14	121146207	121146208
chr14	121146363	121146364
chr14	121146432	121146433
chr14	121146485	121146486
chr14	121146505	121146506
chr14	121146633	121146634
chr14	121146708	121146709
chr14	121146727	121146728
chr14	121146736	121146737
chr14	121146758	121146759
chr14	121146803	121146804
chr14	121146868	121146869
chr14	121146907	121146908
chr14	121146951	121146952
chr14	121146986	121146987
chr14	121147000	121147001
chr14	121147005	121147006
chr14	121147050	121147051
chr14	121147063	121147064
chr14	121147105	121147106
chr14	121147146	121147147
chr14	121147299	121147300
chr14	121147306	121147307
chr14	121147309	121147310
chr14	121147319	121147320
chr14	121147378	121147379
chr14	121147407	121147408
chr14	121147418	121147419
chr14	121147459	121147460
chr14	121154013	121154014
chr14	121154018	121154019
chr14	121154917	121154918
chr14	121155219	121155220
chr14	121162848	121162849
chr14	121162861	121162862
chr14	121162870	121162871
chr14	121181659	121181660
chr14	121202646	121202647
chr14	121202688	121202689
chr14	121202782	121202783
chr14	121202790	121202791
chr14	121202876	121202877
chr14	121202883	121202884
chr14	121202913	121202914
chr14	121203018	121203019
chr14	121203146	121203147
chr14	121203191	121203192
chr14	121203401	121203402
chr14	121203418	121203419
chr14	121203595	121203596
chr14	121203604	121203605
chr14	121203672	121203673
chr14	121203918	121203919
chr14	121203919	121203920
chr14	121203933	121203934
chr14	121203939	121203940
chr14	121203942	121203943
chr14	121204014	121204015
chr14	121204048	121204049
chr14	121204148	121204149
chr14	121204270	121204271
chr14	121204276	121204277
chr14	121204445	121204446
chr14	121204847	121204848
chr14	121204890	121204891
chr14	121204916	121204917
chr14	121204924	121204925
chr14	121204947	121204948
chr14	121204984	121204985
chr14	121205378	121205379
chr14	121205379	121205380
chr14	121205392	121205393
chr14	121205871	121205872
chr14	121205982	121205983
chr14	121206093	121206094
chr14	121206100	121206101
chr14	121206322	121206323
chr14	121206532	121206533
chr14	121206540	121206541
chr14	121206610	121206611
chr14	121218487	121218488
chr14	121227247	121227248
chr14	121230936	121230937
chr14	121233365	121233366
chr14	121237877	121237878
chr14	121238887	121238888
chr14	121238914	121238915
chr14	121238918	121238919
chr14	121238919	121238920
chr14	121238929	121238930
chr14	121239031	121239032
chr14	121239051	121239052
chr14	121239283	121239284
chr14	121239347	121239348
chr14	121239651	121239652
chr14	121239718	121239719
chr14	121239750	121239751
chr14	121239822	121239823
chr14	121240060	121240061
chr14	121242574	121242575
chr14	121242581	121242582
chr14	121243121	121243122
chr14	121244136	121244137
chr14	121245219	121245220
chr14	121245353	121245354
chr14	121245553	121245554
chr14	121245591	121245592
chr14	121245659	121245660
chr14	121245753	121245754
chr14	121245915	121245916
chr14	121245976	121245977
chr14	121246117	121246118
chr14	121246258	121246259
chr14	121246276	121246277
chr14	121246464	121246465
chr14	121246487	121246488
chr14	121246564	121246565
chr14	121246576	121246577
chr14	121246584	121246585
chr14	121246860	121246861
chr14	121246893	121246894
chr14	121246994	121246995
chr14	121247033	121247034
chr14	121247074	121247075
chr14	121247146	121247147
chr14	121247150	121247151
chr14	121247200	121247201
chr14	121247477	121247478
chr14	121247614	121247615
chr14	121247875	121247876
chr14	121247951	121247952
chr14	121248116	121248117
chr14	121248146	121248147
chr14	121248649	121248650
chr14	121248703	121248704
chr14	121248767	121248768
chr14	121248817	121248818
chr14	121248823	121248824
chr14	121248874	121248875
chr14	121248890	121248891
chr14	121248906	121248907
chr14	121248971	121248972
chr14	121248985	121248986
chr14	121248991	121248992
chr14	121248993	121248994
chr14	121249021	121249022
chr14	121249045	121249046
chr14	121249154	121249155
chr14	121249179	121249180
chr14	121249228	121249229
chr14	121249350	121249351
chr14	121249634	121249635
chr14	121249656	121249657
chr14	121249768	121249769
chr14	121250336	121250337
chr14	121250344	121250345
chr14	121250367	121250368
chr14	121250375	121250376
chr14	121250451	121250452
chr14	121250491	121250492
chr14	121250546	121250547
chr14	121250664	121250665
chr14	121252248	121252249
chr14	121252559	121252560
chr14	121253192	121253193
chr14	121253222	121253223
chr14	121253236	121253237
chr14	121253306	121253307
chr14	121253308	121253309
chr14	121253322	121253323
chr14	121253369	121253370
chr14	121253684	121253685
chr14	121253833	121253834
chr14	121253834	121253835
chr14	121254319	121254320
chr14	121254566	121254567
chr14	121254645	121254646
chr14	121254714	121254715
chr14	121255465	121255466
chr14	121256020	121256021
chr14	121256126	121256127
chr14	121256295	121256296
chr14	121256337	121256338
chr14	121256338	121256339
chr14	121256842	121256843
chr14	121256949	121256950
chr14	121257462	121257463
chr14	121257729	121257730
chr14	121257750	121257751
chr14	121257756	121257757
chr14	121257765	121257766
chr14	121257774	121257775
chr14	121257796	121257797
chr14	121258097	121258098
chr14	121258163	121258164
chr14	121258465	121258466
chr14	121258911	121258912
chr14	121259086	121259087
chr14	121260018	121260019
chr14	121260109	121260110
chr14	121260117	121260118
chr14	121260530	121260531
chr14	121260593	121260594
chr14	121260822	121260823
chr14	121260823	121260824
chr14	121261096	121261097
chr14	121261585	121261586
chr14	121261607	121261608
chr14	121261754	121261755
chr14	121261779	121261780
chr14	121262018	121262019
chr14	121262168	121262169
chr14	121262174	121262175
chr14	121262195	121262196
chr14	121262201	121262202
chr14	121262203	121262204
chr14	121262434	121262435
chr14	121262606	121262607
chr14	121262611	121262612
chr14	121262622	121262623
chr14	121262791	121262792
chr14	121262794	121262795
chr14	121262795	121262796
chr14	121262923	121262924
chr14	121263152	121263153
chr14	121263172	121263173
chr14	121263268	121263269
chr14	121263684	121263685
chr14	121263872	121263873
chr14	121263924	121263925
chr14	121263934	121263935
chr14	121264022	121264023
chr14	121264060	121264061
chr14	121264091	121264092
chr14	121264092	121264093
chr14	121264106	121264107
chr14	121264120	121264121
chr14	121264265	121264266
chr14	121264281	121264282
chr14	121264284	121264285
chr14	121264312	121264313
chr14	121264354	121264355
chr14	121264997	121264998
chr14	121265118	121265119
chr14	121265194	121265195
chr14	121265302	121265303
chr14	121265305	121265306
chr14	121265499	121265500
chr14	121265577	121265578
chr14	121265928	121265929
chr14	121266071	121266072
chr14	121266148	121266149
chr14	121266153	121266154
chr14	121266169	121266170
chr14	121266205	121266206
chr14	121266388	121266389
chr14	121266523	121266524
chr14	121266787	121266788
chr14	121267000	121267001
chr14	121267002	121267003
chr14	121267033	121267034
chr14	121267036	121267037
chr14	121267180	121267181
chr14	121267254	121267255
chr14	121267255	121267256
chr14	121267278	121267279
chr14	121267306	121267307
chr14	121267337	121267338
chr14	121267339	121267340
chr14	121267392	121267393
chr14	121267406	121267407
chr14	121267418	121267419
chr14	121267492	121267493
chr14	121267560	121267561
chr14	121267572	121267573
chr14	121267601	121267602
chr14	121267635	121267636
chr14	121267641	121267642
chr14	121267681	121267682
chr14	121267757	121267758
chr14	121267894	121267895
chr14	121268227	121268228
chr14	121268229	121268230
chr14	121268231	121268232
chr14	121268284	121268285
chr14	121268329	121268330
chr14	121268661	121268662
chr14	121269180	121269181
chr14	121269250	121269251
chr14	121269252	121269253
chr14	121272637	121272638
chr14	121272841	121272842
chr14	121272863	121272864
chr14	121274007	121274008
chr14	121276166	121276167
chr14	121277120	121277121
chr14	121277124	121277125
chr14	121277158	121277159
chr14	121277161	121277162
chr14	121277214	121277215
chr14	121277248	121277249
chr14	121277338	121277339
chr14	121277510	121277511
chr14	121277515	121277516
chr14	121277559	121277560
chr14	121277640	121277641
chr14	121277758	121277759
chr14	121277966	121277967
chr14	121277978	121277979
chr14	121277997	121277998
chr14	121278022	121278023
chr14	121278035	121278036
chr14	121278132	121278133
chr14	121278181	121278182
chr14	121278236	121278237
chr14	121278252	121278253
chr14	121278321	121278322
chr14	121278332	121278333
chr14	121278381	121278382
chr14	121278424	121278425
chr14	121278526	121278527
chr14	121278579	121278580
chr14	121278586	121278587
chr14	121278595	121278596
chr14	121278615	121278616
chr14	121278642	121278643
chr14	121278668	121278669
chr14	121278830	121278831
chr14	121278847	121278848
chr14	121278990	121278991
chr14	121279133	121279134
chr14	121279134	121279135
chr14	121279270	121279271
chr14	121279423	121279424
chr14	121279456	121279457
chr14	121279480	121279481
chr14	121279482	121279483
chr14	121279562	121279563
chr14	121279822	121279823
chr14	121279986	121279987
chr14	121280639	121280640
chr14	121280648	121280649
chr14	121280652	121280653
chr14	121280676	121280677
chr14	121280681	121280682
chr14	121280703	121280704
chr14	121280756	121280757
chr14	121280816	121280817
chr14	121280875	121280876
chr14	121281022	121281023
chr14	121281025	121281026
chr14	121281099	121281100
chr14	121281107	121281108
chr14	121281158	121281159
chr14	121281233	121281234
chr14	121281334	121281335
chr14	121281400	121281401
chr14	121281483	121281484
chr14	121281506	121281507
chr14	121281641	121281642
chr14	121281731	121281732
chr14	121281732	121281733
chr14	121282005	121282006
chr14	121282115	121282116
chr14	121282131	121282132
chr14	121282133	121282134
chr14	121282153	121282154
chr14	121282519	121282520
chr14	121282520	121282521
chr14	121282592	121282593
chr14	121282640	121282641
chr14	121282695	121282696
chr14	121282912	121282913
chr14	121282944	121282945
chr14	121283225	121283226
chr14	121283270	121283271
chr14	121283585	121283586
chr14	121283997	121283998
chr14	121284092	121284093
chr14	121285853	121285854
chr14	121285858	121285859
chr14	121285865	121285866
chr14	121286138	121286139
chr14	121287210	121287211
chr14	121287214	121287215
chr14	121288702	121288703
chr14	121290327	121290328
chr14	121290329	121290330
chr14	121290360	121290361
chr14	121290514	121290515
chr14	121290552	121290553
chr14	121290553	121290554
chr14	121290558	121290559
chr14	121291198	121291199
chr14	121291555	121291556
chr14	121291576	121291577
chr14	121291743	121291744
chr14	121292284	121292285
chr14	121293835	121293836
chr14	121293996	121293997
chr14	121295431	121295432
chr14	121298972	121298973
chr14	121299242	121299243
chr14	121300171	121300172
chr14	121301940	121301941
chr14	121303176	121303177
chr14	121303198	121303199
chr14	121303960	121303961
chr14	121304396	121304397
chr14	121304459	121304460
chr14	121304629	121304630
chr14	121305249	121305250
chr14	121305392	121305393
chr14	121306111	121306112
chr14	121306183	121306184
chr14	121306548	121306549
chr14	121307158	121307159
chr14	121307413	121307414
chr14	121307435	121307436
chr14	121307442	121307443
chr14	121308189	121308190
chr14	121308233	121308234
chr14	121308460	121308461
chr14	121308463	121308464
chr14	121308511	121308512
chr14	121308517	121308518
chr14	121308526	121308527
chr14	121308529	121308530
chr14	121308532	121308533
chr14	121308598	121308599
chr14	121310528	121310529
chr14	121310904	121310905
chr14	121310963	121310964
chr14	121310981	121310982
chr14	121311545	121311546
chr14	121311593	121311594
chr14	121311662	121311663
chr14	121311768	121311769
chr14	121311969	121311970
chr14	121311980	121311981
chr14	121312210	121312211
chr14	121313524	121313525
chr14	121313606	121313607
chr14	121314175	121314176
chr14	121314195	121314196
chr14	121314395	121314396
chr14	121314945	121314946
chr14	121315312	121315313
chr14	121315552	121315553
chr14	121315913	121315914
chr14	121317275	121317276
chr14	121318028	121318029
chr14	121321672	121321673
chr14	121321673	121321674
chr14	121322170	121322171
chr14	121322224	121322225
chr14	121337279	121337280
chr14	121341503	121341504
chr14	121341511	121341512
chr14	121341515	121341516
chr14	121341632	121341633
chr14	121341805	121341806
chr14	121347943	121347944
chr14	121352764	121352765
chr14	121352938	121352939
chr14	121356197	121356198
chr14	121358035	121358036
chr14	121358748	121358749
chr14	121359196	121359197
chr14	121359215	121359216
chr14	121359771	121359772
chr14	121360541	121360542
chr14	121360992	121360993
chr14	121361100	121361101
chr14	121361382	121361383
chr14	121361615	121361616
chr14	121361627	121361628
chr14	121361681	121361682
chr14	121361725	121361726
chr14	121361771	121361772
chr14	121361844	121361845
chr14	121361963	121361964
chr14	121362045	121362046
chr14	121362270	121362271
chr14	121362273	121362274
chr14	121363268	121363269
chr14	121363478	121363479
chr14	121365077	121365078
chr14	121365687	121365688
chr14	121366636	121366637
chr14	121366719	121366720
chr14	121371412	121371413
chr14	121371419	121371420
chr14	121371424	121371425
chr14	121371425	121371426
chr14	121371428	121371429
chr14	121371433	121371434
chr14	121371440	121371441
chr14	121371443	121371444
chr14	121371449	121371450
chr14	121371464	121371465
chr14	121377439	121377440
chr14	121377560	121377561
chr14	121377763	121377764
chr14	121377905	121377906
chr14	121378489	121378490
chr14	121378793	121378794
chr14	121379141	121379142
chr14	121379387	121379388
chr14	121379409	121379410
chr14	121379729	121379730
chr14	121379758	121379759
chr14	121380136	121380137
chr14	121380347	121380348
chr14	121380441	121380442
chr14	121380914	121380915
chr14	121381039	121381040
chr14	121381201	121381202
chr14	121381292	121381293
chr14	121381948	121381949
chr14	121381961	121381962
chr14	121382082	121382083
chr14	121382243	121382244
chr14	121382261	121382262
chr14	121382288	121382289
chr14	121382302	121382303
chr14	121382356	121382357
chr14	121382529	121382530
chr14	121382908	121382909
chr14	121383011	121383012
chr14	121383068	121383069
chr14	121383206	121383207
chr14	121383339	121383340
chr14	121383386	121383387
chr14	121383405	121383406
chr14	121383412	121383413
chr14	121383458	121383459
chr14	121383802	121383803
chr14	121383808	121383809
chr14	121383809	121383810
chr14	121383912	121383913
chr14	121384181	121384182
chr14	121384188	121384189
chr14	121384193	121384194
chr14	121384370	121384371
chr14	121384374	121384375
chr14	121384577	121384578
chr14	121384734	121384735
chr14	121384775	121384776
chr14	121384784	121384785
chr14	121384790	121384791
chr14	121384819	121384820
chr14	121384951	121384952
chr14	121385095	121385096
chr14	121385129	121385130
chr14	121385235	121385236
chr14	121385247	121385248
chr14	121385258	121385259
chr14	121385516	121385517
chr14	121385594	121385595
chr14	121385680	121385681
chr14	121385688	121385689
chr14	121385817	121385818
chr14	121385826	121385827
chr14	121385932	121385933
chr14	121385964	121385965
chr14	121385966	121385967
chr14	121386068	121386069
chr14	121386144	121386145
chr14	121386171	121386172
chr14	121386237	121386238
chr14	121386275	121386276
chr14	121386388	121386389
chr14	121386404	121386405
chr14	121386485	121386486
chr14	121386554	121386555
chr14	121386758	121386759
chr14	121386894	121386895
chr14	121386908	121386909
chr14	121386992	121386993
chr14	121387030	121387031
chr14	121387275	121387276
chr14	121387446	121387447
chr14	121387609	121387610
chr14	121387617	121387618
chr14	121387712	121387713
chr14	121387721	121387722
chr14	121387722	121387723
chr14	121387724	121387725
chr14	121387786	121387787
chr14	121387788	121387789
chr14	121388064	121388065
chr14	121388233	121388234
chr14	121388240	121388241
chr14	121388247	121388248
chr14	121388334	121388335
chr14	121388641	121388642
chr14	121388738	121388739
chr14	121388759	121388760
chr14	121388875	121388876
chr14	121389167	121389168
chr14	121389193	121389194
chr14	121389490	121389491
chr14	121389498	121389499
chr14	121389540	121389541
chr14	121389639	121389640
chr14	121389709	121389710
chr14	121389711	121389712
chr14	121389713	121389714
chr14	121389882	121389883
chr14	121389899	121389900
chr14	121390076	121390077
chr14	121390082	121390083
chr14	121390119	121390120
chr14	121390125	121390126
chr14	121390307	121390308
chr14	121390585	121390586
chr14	121390754	121390755
chr14	121390790	121390791
chr14	121390889	121390890
chr14	121390917	121390918
chr14	121390979	121390980
chr14	121390981	121390982
chr14	121391013	121391014
chr14	121391198	121391199
chr14	121391216	121391217
chr14	121391217	121391218
chr14	121391240	121391241
chr14	121391267	121391268
chr14	121391568	121391569
chr14	121391607	121391608
chr14	121391608	121391609
chr14	121391666	121391667
chr14	121391717	121391718
chr14	121391776	121391777
chr14	121391792	121391793
chr14	121391946	121391947
chr14	121392022	121392023
chr14	121392174	121392175
chr14	121392188	121392189
chr14	121392204	121392205
chr14	121392285	121392286
chr14	121392396	121392397
chr14	121392804	121392805
chr14	121392962	121392963
chr14	121393037	121393038
chr14	121393040	121393041
chr14	121393110	121393111
chr14	121393206	121393207
chr14	121393261	121393262
chr14	121393973	121393974
chr14	121394041	121394042
chr14	121394409	121394410
chr14	121395604	121395605
chr14	121395721	121395722
chr14	121396482	121396483
chr14	121396682	121396683
chr14	121396965	121396966
chr14	121400066	121400067
chr14	121400102	121400103
chr14	121400107	121400108
chr14	121401463	121401464
chr14	121401554	121401555
chr14	121401998	121401999
chr14	121403755	121403756
chr14	121403772	121403773
chr14	121404857	121404858
chr14	121405489	121405490
chr14	121406657	121406658
chr14	121408168	121408169
chr14	121408833	121408834
chr14	121409335	121409336
chr14	121409354	121409355
chr14	121409365	121409366
chr14	121409373	121409374
chr14	121411366	121411367
chr14	121411369	121411370
chr14	121412332	121412333
chr14	121412340	121412341
chr14	121412781	121412782
chr14	121413366	121413367
chr14	121414416	121414417
chr14	121414418	121414419
chr14	121414950	121414951
chr14	121415229	121415230
chr14	121415669	121415670
chr14	121416492	121416493
chr14	121416504	121416505
chr14	121416809	121416810
chr14	121416834	121416835
chr14	121416971	121416972
chr14	121416991	121416992
chr14	121417395	121417396
chr14	121417441	121417442
chr14	121417450	121417451
chr14	121417506	121417507
chr14	121417516	121417517
chr14	121417520	121417521
chr14	121417638	121417639
chr14	121417863	121417864
chr14	121417864	121417865
chr14	121417990	121417991
chr14	121417995	121417996
chr14	121418015	121418016
chr14	121418030	121418031
chr14	121418063	121418064
chr14	121418216	121418217
chr14	121418295	121418296
chr14	121418361	121418362
chr14	121418597	121418598
chr14	121418948	121418949
chr14	121419180	121419181
chr14	121419228	121419229
chr14	121419251	121419252
chr14	121419295	121419296
chr14	121419314	121419315
chr14	121419619	121419620
chr14	121419629	121419630
chr14	121419668	121419669
chr14	121419730	121419731
chr14	121419778	121419779
chr14	121419805	121419806
chr14	121419892	121419893
chr14	121419990	121419991
chr14	121420091	121420092
chr14	121420340	121420341
chr14	121420444	121420445
chr14	121420512	121420513
chr14	121420592	121420593
chr14	121420737	121420738
chr14	121420738	121420739
chr14	121420808	121420809
chr14	121420853	121420854
chr14	121420867	121420868
chr14	121420953	121420954
chr14	121420954	121420955
chr14	121420980	121420981
chr14	121421003	121421004
chr14	121421011	121421012
chr14	121421046	121421047
chr14	121421082	121421083
chr14	121421087	121421088
chr14	121421088	121421089
chr14	121421101	121421102
chr14	121421144	121421145
chr14	121421175	121421176
chr14	121421479	121421480
chr14	121421508	121421509
chr14	121421585	121421586
chr14	121421601	121421602
chr14	121421619	121421620
chr14	121421682	121421683
chr14	121421722	121421723
chr14	121421815	121421816
chr14	121421816	121421817
chr14	121422268	121422269
chr14	121422442	121422443
chr14	121422477	121422478
chr14	121422504	121422505
chr14	121422509	121422510
chr14	121422537	121422538
chr14	121422647	121422648
chr14	121422650	121422651
chr14	121422707	121422708
chr14	121422716	121422717
chr14	121422741	121422742
chr14	121422758	121422759
chr14	121422770	121422771
chr14	121422772	121422773
chr14	121422773	121422774
chr14	121422789	121422790
chr14	121422905	121422906
chr14	121422922	121422923
chr14	121423071	121423072
chr14	121423201	121423202
chr14	121423385	121423386
chr14	121423520	121423521
chr14	121423740	121423741
chr14	121423777	121423778
chr14	121423840	121423841
chr14	121423864	121423865
chr14	121423958	121423959
chr14	121423991	121423992
chr14	121424013	121424014
chr14	121424060	121424061
chr14	121424073	121424074
chr14	121424223	121424224
chr14	121424235	121424236
chr14	121424315	121424316
chr14	121424483	121424484
chr14	121424545	121424546
chr14	121424591	121424592
chr14	121424630	121424631
chr14	121424632	121424633
chr14	121425662	121425663
chr14	121426211	121426212
chr14	121426300	121426301
chr14	121426301	121426302
chr14	121426705	121426706
chr14	121427049	121427050
chr14	121427316	121427317
chr14	121427662	121427663
chr14	121427792	121427793
chr14	121427807	121427808
chr14	121428050	121428051
chr14	121428071	121428072
chr14	121428362	121428363
chr14	121428384	121428385
chr14	121428442	121428443
chr14	121428527	121428528
chr14	121428820	121428821
chr14	121428903	121428904
chr14	121429215	121429216
chr14	121429238	121429239
chr14	121429262	121429263
chr14	121429771	121429772
chr14	121431164	121431165
chr14	121431472	121431473
chr14	121431755	121431756
chr14	121431817	121431818
chr14	121431899	121431900
chr14	121432087	121432088
chr14	121432172	121432173
chr14	121432482	121432483
chr14	121433069	121433070
chr14	121433137	121433138
chr14	121433141	121433142
chr14	121433287	121433288
chr14	121433333	121433334
chr14	121433382	121433383
chr14	121433461	121433462
chr14	121433707	121433708
chr14	121434035	121434036
chr14	121434120	121434121
chr14	121434463	121434464
chr14	121434530	121434531
chr14	121434939	121434940
chr14	121434989	121434990
chr14	121435016	121435017
chr14	121435192	121435193
chr14	121435563	121435564
chr14	121436493	121436494
chr14	121436660	121436661
chr14	121437223	121437224
chr14	121437241	121437242
chr14	121437341	121437342
chr14	121437469	121437470
chr14	121437474	121437475
chr14	121437481	121437482
chr14	121437489	121437490
chr14	121437495	121437496
chr14	121437499	121437500
chr14	121437501	121437502
chr14	121437560	121437561
chr14	121437632	121437633
chr14	121437751	121437752
chr14	121437801	121437802
chr14	121437981	121437982
chr14	121438022	121438023
chr14	121438091	121438092
chr14	121438113	121438114
chr14	121438157	121438158
chr14	121438201	121438202
chr14	121438225	121438226
chr14	121438313	121438314
chr14	121438326	121438327
chr14	121438338	121438339
chr14	121438471	121438472
chr14	121438488	121438489
chr14	121438532	121438533
chr14	121438674	121438675
chr14	121438706	121438707
chr14	121438763	121438764
chr14	121438825	121438826
chr14	121438887	121438888
chr14	121439003	121439004
chr14	121439085	121439086
chr14	121439138	121439139
chr14	121439279	121439280
chr14	121439284	121439285
chr14	121439351	121439352
chr14	121439408	121439409
chr14	121439652	121439653
chr14	121439734	121439735
chr14	121439827	121439828
chr14	121439893	121439894
chr14	121439910	121439911
chr14	121439912	121439913
chr14	121439972	121439973
chr14	121439992	121439993
chr14	121440116	121440117
chr14	121440193	121440194
chr14	121440240	121440241
chr14	121440251	121440252
chr14	121440286	121440287
chr14	121440321	121440322
chr14	121440322	121440323
chr14	121440461	121440462
chr14	121440547	121440548
chr14	121440684	121440685
chr14	121440687	121440688
chr14	121440843	121440844
chr14	121440883	121440884
chr14	121440890	121440891
chr14	121441008	121441009
chr14	121441167	121441168
chr14	121441195	121441196
chr14	121441290	121441291
chr14	121441371	121441372
chr14	121441373	121441374
chr14	121441397	121441398
chr14	121441407	121441408
chr14	121441532	121441533
chr14	121441538	121441539
chr14	121441546	121441547
chr14	121441578	121441579
chr14	121441628	121441629
chr14	121441649	121441650
chr14	121441679	121441680
chr14	121441748	121441749
chr14	121441797	121441798
chr14	121441908	121441909
chr14	121442112	121442113
chr14	121442277	121442278
chr14	121442434	121442435
chr14	121442435	121442436
chr14	121442670	121442671
chr14	121442698	121442699
chr14	121442708	121442709
chr14	121442729	121442730
chr14	121442736	121442737
chr14	121442737	121442738
chr14	121442766	121442767
chr14	121442820	121442821
chr14	121442889	121442890
chr14	121442902	121442903
chr14	121443181	121443182
chr14	121443273	121443274
chr14	121443293	121443294
chr14	121443365	121443366
chr14	121443489	121443490
chr14	121443559	121443560
chr14	121443632	121443633
chr14	121443723	121443724
chr14	121443759	121443760
chr14	121443774	121443775
chr14	121444000	121444001
chr14	121444338	121444339
chr14	121444397	121444398
chr14	121444441	121444442
chr14	121444464	121444465
chr14	121444504	121444505
chr14	121444508	121444509
chr14	121444509	121444510
chr14	121444560	121444561
chr14	121444566	121444567
chr14	121444769	121444770
chr14	121444790	121444791
chr14	121444798	121444799
chr14	121444825	121444826
chr14	121444833	121444834
chr14	121444844	121444845
chr14	121444867	121444868
chr14	121444908	121444909
chr14	121444916	121444917
chr14	121445229	121445230
chr14	121445295	121445296
chr14	121445333	121445334
chr14	121445701	121445702
chr14	121445805	121445806
chr14	121445820	121445821
chr14	121445837	121445838
chr14	121445908	121445909
chr14	121445975	121445976
chr14	121445995	121445996
chr14	121446099	121446100
chr14	121446124	121446125
chr14	121446176	121446177
chr14	121446212	121446213
chr14	121446330	121446331
chr14	121446410	121446411
chr14	121446442	121446443
chr14	121446447	121446448
chr14	121446481	121446482
chr14	121446570	121446571
chr14	121446703	121446704
chr14	121446739	121446740
chr14	121446757	121446758
chr14	121447013	121447014
chr14	121447017	121447018
chr14	121448526	121448527
chr14	121448580	121448581
chr14	121448584	121448585
chr14	121448780	121448781
chr14	121448937	121448938
chr14	121449217	121449218
chr14	121449416	121449417
chr14	121449479	121449480
chr14	121449842	121449843
chr14	121450151	121450152
chr14	121450499	121450500
chr14	121450635	121450636
chr14	121451512	121451513
chr14	121451930	121451931
chr14	121452025	121452026
chr14	121452064	121452065
chr14	121452067	121452068
chr14	121452401	121452402
chr14	121452629	121452630
chr14	121452637	121452638
chr14	121452752	121452753
chr14	121452848	121452849
chr14	121452968	121452969
chr14	121453297	121453298
chr14	121454780	121454781
chr14	121454905	121454906
chr14	121454909	121454910
chr14	121454930	121454931
chr14	121454946	121454947
chr14	121454992	121454993
chr14	121455028	121455029
chr14	121455112	121455113
chr14	121455122	121455123
chr14	121455165	121455166
chr14	121455230	121455231
chr14	121455390	121455391
chr14	121455749	121455750
chr14	121455760	121455761
chr14	121455811	121455812
chr14	121455842	121455843
chr14	121455861	121455862
chr14	121455880	121455881
chr14	121456017	121456018
chr14	121456067	121456068
chr14	121456668	121456669
chr14	121457203	121457204
chr14	121457261	121457262
chr14	121457263	121457264
chr14	121457365	121457366
chr14	121457485	121457486
chr14	121457608	121457609
chr14	121457652	121457653
chr14	121457661	121457662
chr14	121457705	121457706
chr14	121457716	121457717
chr14	121457745	121457746
chr14	121457792	121457793
chr14	121457883	121457884
chr14	121458481	121458482
chr14	121458551	121458552
chr14	121458846	121458847
chr14	121458868	121458869
chr14	121458942	121458943
chr14	121458964	121458965
chr14	121459190	121459191
chr14	121459900	121459901
chr14	121460387	121460388
chr14	121461333	121461334
chr14	121461337	121461338
chr14	121461341	121461342
chr14	121461345	121461346
chr14	121461353	121461354
chr14	121461762	121461763
chr14	121464269	121464270
chr14	121464302	121464303
chr14	121464866	121464867
chr14	121465185	121465186
chr14	121465465	121465466
chr14	121465505	121465506
chr14	121465563	121465564
chr14	121465986	121465987
chr14	121466084	121466085
chr14	121466465	121466466
chr14	121466594	121466595
chr14	121467081	121467082
chr14	121467135	121467136
chr14	121467749	121467750
chr14	121467759	121467760
chr14	121467769	121467770
chr14	121467779	121467780
chr14	121467789	121467790
chr14	121468769	121468770
chr14	121468915	121468916
chr14	121469640	121469641
chr14	121470361	121470362
chr14	121471461	121471462
chr14	121472141	121472142
chr14	121473693	121473694
chr14	121475130	121475131
chr14	121475308	121475309
chr14	121475332	121475333
chr14	121475391	121475392
chr14	121475392	121475393
chr14	121475502	121475503
chr14	121475721	121475722
chr14	121475805	121475806
chr14	121476063	121476064
chr14	121476304	121476305
chr14	121476308	121476309
chr14	121476309	121476310
chr14	121476335	121476336
chr14	121476830	121476831
chr14	121476865	121476866
chr14	121476870	121476871
chr14	121476968	121476969
chr14	121476969	121476970
chr14	121476971	121476972
chr14	121476980	121476981
chr14	121476991	121476992
chr14	121477544	121477545
chr14	121477586	121477587
chr14	121478397	121478398
chr14	121478409	121478410
chr14	121478810	121478811
chr14	121478974	121478975
chr14	121479017	121479018
chr14	121479070	121479071
chr14	121479080	121479081
chr14	121479103	121479104
chr14	121479134	121479135
chr14	121479145	121479146
chr14	121479151	121479152
chr14	121479393	121479394
chr14	121479398	121479399
chr14	121479399	121479400
chr14	121479440	121479441
chr14	121479510	121479511
chr14	121479518	121479519
chr14	121479626	121479627
chr14	121479740	121479741
chr14	121479748	121479749
chr14	121479811	121479812
chr14	121479927	121479928
chr14	121480076	121480077
chr14	121480148	121480149
chr14	121480151	121480152
chr14	121480389	121480390
chr14	121480453	121480454
chr14	121480475	121480476
chr14	121480495	121480496
chr14	121480533	121480534
chr14	121480544	121480545
chr14	121480552	121480553
chr14	121480575	121480576
chr14	121480604	121480605
chr14	121480811	121480812
chr14	121480856	121480857
chr14	121481042	121481043
chr14	121481067	121481068
chr14	121481386	121481387
chr14	121481574	121481575
chr14	121481575	121481576
chr14	121481582	121481583
chr14	121481599	121481600
chr14	121481659	121481660
chr14	121481701	121481702
chr14	121481920	121481921
chr14	121481948	121481949
chr14	121482025	121482026
chr14	121482032	121482033
chr14	121482033	121482034
chr14	121482219	121482220
chr14	121482220	121482221
chr14	121482250	121482251
chr14	121482259	121482260
chr14	121482386	121482387
chr14	121482388	121482389
chr14	121482489	121482490
chr14	121482585	121482586
chr14	121482620	121482621
chr14	121482621	121482622
chr14	121482764	121482765
chr14	121482765	121482766
chr14	121482870	121482871
chr14	121482974	121482975
chr14	121483096	121483097
chr14	121483188	121483189
chr14	121483261	121483262
chr14	121483267	121483268
chr14	121484262	121484263
chr14	121484455	121484456
chr14	121484489	121484490
chr14	121484698	121484699
chr14	121484751	121484752
chr14	121484815	121484816
chr14	121484983	121484984
chr14	121484997	121484998
chr14	121485055	121485056
chr14	121485100	121485101
chr14	121485119	121485120
chr14	121485128	121485129
chr14	121485158	121485159
chr14	121485174	121485175
chr14	121485715	121485716
chr14	121485727	121485728
chr14	121485850	121485851
chr14	121485869	121485870
chr14	121485979	121485980
chr14	121486058	121486059
chr14	121486059	121486060
chr14	121486061	121486062
chr14	121486127	121486128
chr14	121486129	121486130
chr14	121486134	121486135
chr14	121486235	121486236
chr14	121486258	121486259
chr14	121486345	121486346
chr14	121486364	121486365
chr14	121486573	121486574
chr14	121486735	121486736
chr14	121486738	121486739
chr14	121486864	121486865
chr14	121486878	121486879
chr14	121486932	121486933
chr14	121486969	121486970
chr14	121486985	121486986
chr14	121487144	121487145
chr14	121487182	121487183
chr14	121487471	121487472
chr14	121487889	121487890
chr14	121488502	121488503
chr14	121488532	121488533
chr14	121488629	121488630
chr14	121489092	121489093
chr14	121491089	121491090
chr14	121491093	121491094
chr14	121491113	121491114
chr14	121491337	121491338
chr14	121491417	121491418
chr14	121491420	121491421
chr14	121491421	121491422
chr14	121491431	121491432
chr14	121491436	121491437
chr14	121491746	121491747
chr14	121491873	121491874
chr14	121492034	121492035
chr14	121492135	121492136
chr14	121492168	121492169
chr14	121492170	121492171
chr14	121492278	121492279
chr14	121492338	121492339
chr14	121492412	121492413
chr14	121492448	121492449
chr14	121492791	121492792
chr14	121492844	121492845
chr14	121492890	121492891
chr14	121492915	121492916
chr14	121492916	121492917
chr14	121493002	121493003
chr14	121493275	121493276
chr14	121493291	121493292
chr14	121493298	121493299
chr14	121493414	121493415
chr14	121493457	121493458
chr14	121493458	121493459
chr14	121493827	121493828
chr14	121493835	121493836
chr14	121493848	121493849
chr14	121493973	121493974
chr14	121494144	121494145
chr14	121494152	121494153
chr14	121494160	121494161
chr14	121494681	121494682
chr14	121495297	121495298
chr14	121497239	121497240
chr14	121497546	121497547
chr14	121498767	121498768
chr14	121499145	121499146
chr14	121501209	121501210
chr14	121501323	121501324
chr14	121501931	121501932
chr14	121502315	121502316
chr14	121503156	121503157
chr14	121505543	121505544
chr14	121505557	121505558
chr14	121505562	121505563
chr14	121505592	121505593
chr14	121506054	121506055
chr14	121506742	121506743
chr14	121507492	121507493
chr14	121508199	121508200
chr14	121511230	121511231
chr14	121511722	121511723
chr14	121511731	121511732
chr14	121511851	121511852
chr14	121512877	121512878
chr14	121513126	121513127
chr14	121513186	121513187
chr14	121513195	121513196
chr14	121513265	121513266
chr14	121513280	121513281
chr14	121513281	121513282
chr14	121513296	121513297
chr14	121513832	121513833
chr14	121513941	121513942
chr14	121514086	121514087
chr14	121514098	121514099
chr14	121514101	121514102
chr14	121514191	121514192
chr14	121514301	121514302
chr14	121514550	121514551
chr14	121514570	121514571
chr14	121514849	121514850
chr14	121514869	121514870
chr14	121515135	121515136
chr14	121515164	121515165
chr14	121515204	121515205
chr14	121515224	121515225
chr14	121515276	121515277
chr14	121515300	121515301
chr14	121515366	121515367
chr14	121515386	121515387
chr14	121515449	121515450
chr14	121515465	121515466
chr14	121515581	121515582
chr14	121515605	121515606
chr14	121515613	121515614
chr14	121515670	121515671
chr14	121515707	121515708
chr14	121515777	121515778
chr14	121515879	121515880
chr14	121516072	121516073
chr14	121516122	121516123
chr14	121516175	121516176
chr14	121516191	121516192
chr14	121516192	121516193
chr14	121516315	121516316
chr14	121516333	121516334
chr14	121516462	121516463
chr14	121516512	121516513
chr14	121516513	121516514
chr14	121516658	121516659
chr14	121516674	121516675
chr14	121516815	121516816
chr14	121516825	121516826
chr14	121516923	121516924
chr14	121516954	121516955
chr14	121517051	121517052
chr14	121517090	121517091
chr14	121517098	121517099
chr14	121517104	121517105
chr14	121517113	121517114
chr14	121517170	121517171
chr14	121517184	121517185
chr14	121517227	121517228
chr14	121517241	121517242
chr14	121517253	121517254
chr14	121517260	121517261
chr14	121517267	121517268
chr14	121517268	121517269
chr14	121517277	121517278
chr14	121517348	121517349
chr14	121517351	121517352
chr14	121517408	121517409
chr14	121517410	121517411
chr14	121517455	121517456
chr14	121517462	121517463
chr14	121517484	121517485
chr14	121517794	121517795
chr14	121517879	121517880
chr14	121517883	121517884
chr14	121517905	121517906
chr14	121517939	121517940
chr14	121518005	121518006
chr14	121518262	121518263
chr14	121518286	121518287
chr14	121518445	121518446
chr14	121518516	121518517
chr14	121518621	121518622
chr14	121518652	121518653
chr14	121518653	121518654
chr14	121518657	121518658
chr14	121518784	121518785
chr14	121518796	121518797
chr14	121518798	121518799
chr14	121518807	121518808
chr14	121518820	121518821
chr14	121518822	121518823
chr14	121518845	121518846
chr14	121518848	121518849
chr14	121518873	121518874
chr14	121518878	121518879
chr14	121518883	121518884
chr14	121518912	121518913
chr14	121518930	121518931
chr14	121519069	121519070
chr14	121519447	121519448
chr14	121519502	121519503
chr14	121519506	121519507
chr14	121519552	121519553
chr14	121519603	121519604
chr14	121519616	121519617
chr14	121519651	121519652
chr14	121519770	121519771
chr14	121519803	121519804
chr14	121519847	121519848
chr14	121519862	121519863
chr14	121519961	121519962
chr14	121520013	121520014
chr14	121520122	121520123
chr14	121520203	121520204
chr14	121520280	121520281
chr14	121520308	121520309
chr14	121520371	121520372
chr14	121520422	121520423
chr14	121520613	121520614
chr14	121520714	121520715
chr14	121520887	121520888
chr14	121521078	121521079
chr14	121521130	121521131
chr14	121521251	121521252
chr14	121521257	121521258
chr14	121521279	121521280
chr14	121521292	121521293
chr14	121521307	121521308
chr14	121521315	121521316
chr14	121521322	121521323
chr14	121521341	121521342
chr14	121521342	121521343
chr14	121521344	121521345
chr14	121521454	121521455
chr14	121521506	121521507
chr14	121521511	121521512
chr14	121521595	121521596
chr14	121521728	121521729
chr14	121521833	121521834
chr14	121521839	121521840
chr14	121521849	121521850
chr14	121521963	121521964
chr14	121522050	121522051
chr14	121522084	121522085
chr14	121522121	121522122
chr14	121522185	121522186
chr14	121522284	121522285
chr14	121522337	121522338
chr14	121522488	121522489
chr14	121522525	121522526
chr14	121522531	121522532
chr14	121522550	121522551
chr14	121522564	121522565
chr14	121522572	121522573
chr14	121522584	121522585
chr14	121522640	121522641
chr14	121522805	121522806
chr14	121522886	121522887
chr14	121522962	121522963
chr14	121522972	121522973
chr14	121523024	121523025
chr14	121523150	121523151
chr14	121523248	121523249
chr14	121523263	121523264
chr14	121523284	121523285
chr14	121523305	121523306
chr14	121523338	121523339
chr14	121523379	121523380
chr14	121523401	121523402
chr14	121523441	121523442
chr14	121523605	121523606
chr14	121524099	121524100
chr14	121524862	121524863
chr14	121524868	121524869
chr14	121525026	121525027
chr14	121525164	121525165
chr14	121525279	121525280
chr14	121525302	121525303
chr14	121525345	121525346
chr14	121525360	121525361
chr14	121525376	121525377
chr14	121525636	121525637
chr14	121525755	121525756
chr14	121525839	121525840
chr14	121525844	121525845
chr14	121525861	121525862
chr14	121525881	121525882
chr14	121526162	121526163
chr14	121526179	121526180
chr14	121526204	121526205
chr14	121526210	121526211
chr14	121526241	121526242
chr14	121526401	121526402
chr14	121526404	121526405
chr14	121526804	121526805
chr14	121527840	121527841
chr14	121527852	121527853
chr14	121528169	121528170
chr14	121528189	121528190
chr14	121528194	121528195
chr14	121528206	121528207
chr14	121528289	121528290
chr14	121528353	121528354
chr14	121528381	121528382
chr14	121528547	121528548
chr14	121528627	121528628
chr14	121528663	121528664
chr14	121528672	121528673
chr14	121528690	121528691
chr14	121528698	121528699
chr14	121528758	121528759
chr14	121528764	121528765
chr14	121528821	121528822
chr14	121529037	121529038
chr14	121529114	121529115
chr14	121529125	121529126
chr14	121529153	121529154
chr14	121529172	121529173
chr14	121529200	121529201
chr14	121529227	121529228
chr14	121529361	121529362
chr14	121529380	121529381
chr14	121529391	121529392
chr14	121529397	121529398
chr14	121529402	121529403
chr14	121529425	121529426
chr14	121529489	121529490
chr14	121529527	121529528
chr14	121529588	121529589
chr14	121529702	121529703
chr14	121529709	121529710
chr14	121529892	121529893
chr14	121530007	121530008
chr14	121530064	121530065
chr14	121530095	121530096
chr14	121530131	121530132
chr14	121530189	121530190
chr14	121530246	121530247
chr14	121530290	121530291
chr14	121530302	121530303
chr14	121530307	121530308
chr14	121530341	121530342
chr14	121530343	121530344
chr14	121530568	121530569
chr14	121530603	121530604
chr14	121530604	121530605
chr14	121530707	121530708
chr14	121530710	121530711
chr14	121530723	121530724
chr14	121530735	121530736
chr14	121530758	121530759
chr14	121530796	121530797
chr14	121530801	121530802
chr14	121530802	121530803
chr14	121530882	121530883
chr14	121530929	121530930
chr14	121531095	121531096
chr14	121531175	121531176
chr14	121531340	121531341
chr14	121531517	121531518
chr14	121531530	121531531
chr14	121531584	121531585
chr14	121531615	121531616
chr14	121531666	121531667
chr14	121533747	121533748
chr14	121534480	121534481
chr14	121534910	121534911
chr14	121535100	121535101
chr14	121535396	121535397
chr14	121535961	121535962
chr14	121535963	121535964
chr14	121536113	121536114
chr14	121536418	121536419
chr14	121536447	121536448
chr14	121536523	121536524
chr14	121536877	121536878
chr14	121537462	121537463
chr14	121538160	121538161
chr14	121538419	121538420
chr14	121538615	121538616
chr14	121538653	121538654
chr14	121539586	121539587
chr14	121539639	121539640
chr14	121539640	121539641
chr14	121539644	121539645
chr14	121539812	121539813
chr14	121539919	121539920
chr14	121540089	121540090
chr14	121540435	121540436
chr14	121540582	121540583
chr14	121540593	121540594
chr14	121540799	121540800
chr14	121541611	121541612
chr14	121546506	121546507
chr14	121553997	121553998
chr14	121554884	121554885
chr14	121555656	121555657
chr14	121555681	121555682
chr14	121555688	121555689
chr14	121555698	121555699
chr14	121555708	121555709
chr14	121555731	121555732
chr14	121556000	121556001
chr14	121556046	121556047
chr14	121556319	121556320
chr14	121556330	121556331
chr14	121556517	121556518
chr14	121556815	121556816
chr14	121556847	121556848
chr14	121557014	121557015
chr14	121557169	121557170
chr14	121557491	121557492
chr14	121557794	121557795
chr14	121558083	121558084
chr14	121558274	121558275
chr14	121558310	121558311
chr14	121558317	121558318
chr14	121558352	121558353
chr14	121558362	121558363
chr14	121558372	121558373
chr14	121558436	121558437
chr14	121558447	121558448
chr14	121558920	121558921
chr14	121559623	121559624
chr14	121559777	121559778
chr14	121559850	121559851
chr14	121560093	121560094
chr14	121560344	121560345
chr14	121560601	121560602
chr14	121560676	121560677
chr14	121560915	121560916
chr14	121560993	121560994
chr14	121561002	121561003
chr14	121561003	121561004
chr14	121561011	121561012
chr14	121561025	121561026
chr14	121561033	121561034
chr14	121561034	121561035
chr14	121561042	121561043
chr14	121561060	121561061
chr14	121561086	121561087
chr14	121561096	121561097
chr14	121561100	121561101
chr14	121561133	121561134
chr14	121561141	121561142
chr14	121561147	121561148
chr14	121561148	121561149
chr14	121561151	121561152
chr14	121561153	121561154
chr14	121561168	121561169
chr14	121561365	121561366
chr14	121561607	121561608
chr14	121561658	121561659
chr14	121561983	121561984
chr14	121562117	121562118
chr14	121562274	121562275
chr14	121562283	121562284
chr14	121562329	121562330
chr14	121562369	121562370
chr14	121562509	121562510
chr14	121562817	121562818
chr14	121562826	121562827
chr14	121563255	121563256
chr14	121563338	121563339
chr14	121563341	121563342
chr14	121563342	121563343
chr14	121563350	121563351
chr14	121563377	121563378
chr14	121563751	121563752
chr14	121563780	121563781
chr14	121563799	121563800
chr14	121564590	121564591
chr14	121564978	121564979
chr14	121565044	121565045
chr14	121565360	121565361
chr14	121565869	121565870
chr14	121566321	121566322
chr14	121566415	121566416
chr14	121566771	121566772
chr14	121566878	121566879
chr14	121567229	121567230
chr14	121567230	121567231
chr14	121568326	121568327
chr14	121568541	121568542
chr14	121568660	121568661
chr14	121568662	121568663
chr14	121568686	121568687
chr14	121568724	121568725
chr14	121568899	121568900
chr14	121570419	121570420
chr14	121570648	121570649
chr14	121570731	121570732
chr14	121571139	121571140
chr14	121571233	121571234
chr14	121571248	121571249
chr14	121571413	121571414
chr14	121571440	121571441
chr14	121571563	121571564
chr14	121572482	121572483
chr14	121572862	121572863
chr14	121574117	121574118
chr14	121575403	121575404
chr14	121576051	121576052
chr14	121576682	121576683
chr14	121576948	121576949
chr14	121601590	121601591
chr14	121620507	121620508
chr14	121626692	121626693
chr14	121626954	121626955
chr14	121626973	121626974
chr14	121626991	121626992
chr14	121636809	121636810
chr14	121636932	121636933
chr14	121637016	121637017
chr14	121638134	121638135
chr14	121638457	121638458
chr14	121638471	121638472
chr14	121639018	121639019
chr14	121639706	121639707
chr14	121639831	121639832
chr14	121639896	121639897
chr14	121639921	121639922
chr14	121640554	121640555
chr14	121640822	121640823
chr14	121640889	121640890
chr14	121642294	121642295
chr14	121643285	121643286
chr14	121643306	121643307
chr14	121643311	121643312
chr14	121643317	121643318
chr14	121643374	121643375
chr14	121643379	121643380
chr14	121643382	121643383
chr14	121643477	121643478
chr14	121643641	121643642
chr14	121643646	121643647
chr14	121643720	121643721
chr14	121643847	121643848
chr14	121643860	121643861
chr14	121643921	121643922
chr14	121644014	121644015
chr14	121644019	121644020
chr14	121644022	121644023
chr14	121644065	121644066
chr14	121644083	121644084
chr14	121644096	121644097
chr14	121644138	121644139
chr14	121644149	121644150
chr14	121644153	121644154
chr14	121644161	121644162
chr14	121644180	121644181
chr14	121644322	121644323
chr14	121644364	121644365
chr14	121644435	121644436
chr14	121644446	121644447
chr14	121644474	121644475
chr14	121644499	121644500
chr14	121644588	121644589
chr14	121644589	121644590
chr14	121644591	121644592
chr14	121644601	121644602
chr14	121644606	121644607
chr14	121644621	121644622
chr14	121644657	121644658
chr14	121644833	121644834
chr14	121644891	121644892
chr14	121644925	121644926
chr14	121644970	121644971
chr14	121645189	121645190
chr14	121645345	121645346
chr14	121645614	121645615
chr14	121645872	121645873
chr14	121646463	121646464
chr14	121646476	121646477
chr14	121646530	121646531
chr14	121646930	121646931
chr14	121647600	121647601
chr14	121647619	121647620
chr14	121647698	121647699
chr14	121647704	121647705
chr14	121648013	121648014
chr14	121648171	121648172
chr14	121648222	121648223
chr14	121648249	121648250
chr14	121649035	121649036
chr14	121649348	121649349
chr14	121649415	121649416
chr14	121649417	121649418
chr14	121649419	121649420
chr14	121649422	121649423
chr14	121649599	121649600
chr14	121649662	121649663
chr14	121649671	121649672
chr14	121649678	121649679
chr14	121649699	121649700
chr14	121649701	121649702
chr14	121649718	121649719
chr14	121649797	121649798
chr14	121649873	121649874
chr14	121649920	121649921
chr14	121649970	121649971
chr14	121649996	121649997
chr14	121650252	121650253
chr14	121650295	121650296
chr14	121650568	121650569
chr14	121650680	121650681
chr14	121650731	121650732
chr14	121650741	121650742
chr14	121650743	121650744
chr14	121650748	121650749
chr14	121650749	121650750
chr14	121650768	121650769
chr14	121650773	121650774
chr14	121650779	121650780
chr14	121650976	121650977
chr14	121651043	121651044
chr14	121651049	121651050
chr14	121651148	121651149
chr14	121651166	121651167
chr14	121651275	121651276
chr14	121651333	121651334
chr14	121651410	121651411
chr14	121651679	121651680
chr14	121651936	121651937
chr14	121651977	121651978
chr14	121652039	121652040
chr14	121652160	121652161
chr14	121652357	121652358
chr14	121652380	121652381
chr14	121652386	121652387
chr14	121652418	121652419
chr14	121652427	121652428
chr14	121652515	121652516
chr14	121652552	121652553
chr14	121652599	121652600
chr14	121652615	121652616
chr14	121652616	121652617
chr14	121652664	121652665
chr14	121652668	121652669
chr14	121652673	121652674
chr14	121652835	121652836
chr14	121652919	121652920
chr14	121652922	121652923
chr14	121652944	121652945
chr14	121652980	121652981
chr14	121652989	121652990
chr14	121653175	121653176
chr14	121653286	121653287
chr14	121653287	121653288
chr14	121653302	121653303
chr14	121653333	121653334
chr14	121653362	121653363
chr14	121653617	121653618
chr14	121653665	121653666
chr14	121653705	121653706
chr14	121653809	121653810
chr14	121653868	121653869
chr14	121653969	121653970
chr14	121654116	121654117
chr14	121654129	121654130
chr14	121654167	121654168
chr14	121654219	121654220
chr14	121654444	121654445
chr14	121654598	121654599
chr14	121655017	121655018
chr14	121655112	121655113
chr14	121655373	121655374
chr14	121655754	121655755
chr14	121656767	121656768
chr14	121657713	121657714
chr14	121657726	121657727
chr14	121657952	121657953
chr14	121657957	121657958
chr14	121657959	121657960
chr14	121657974	121657975
chr14	121658007	121658008
chr14	121658085	121658086
chr14	121658187	121658188
chr14	121658230	121658231
chr14	121658298	121658299
chr14	121658321	121658322
chr14	121658386	121658387
chr14	121658393	121658394
chr14	121658423	121658424
chr14	121658427	121658428
chr14	121658428	121658429
chr14	121658433	121658434
chr14	121658438	121658439
chr14	121658527	121658528
chr14	121658547	121658548
chr14	121658550	121658551
chr14	121658572	121658573
chr14	121658628	121658629
chr14	121658634	121658635
chr14	121658730	121658731
chr14	121659031	121659032
chr14	121659076	121659077
chr14	121659080	121659081
chr14	121659378	121659379
chr14	121659663	121659664
chr14	121659774	121659775
chr14	121659828	121659829
chr14	121659974	121659975
chr14	121659978	121659979
chr14	121660349	121660350
chr14	121660364	121660365
chr14	121660594	121660595
chr14	121660598	121660599
chr14	121660602	121660603
chr14	121660657	121660658
chr14	121660924	121660925
chr14	121661140	121661141
chr14	121661191	121661192
chr14	121661200	121661201
chr14	121661215	121661216
chr14	121661232	121661233
chr14	121661369	121661370
chr14	121661384	121661385
chr14	121661399	121661400
chr14	121661434	121661435
chr14	121661600	121661601
chr14	121661602	121661603
chr14	121661614	121661615
chr14	121661618	121661619
chr14	121661709	121661710
chr14	121661715	121661716
chr14	121661784	121661785
chr14	121661819	121661820
chr14	121662000	121662001
chr14	121662056	121662057
chr14	121662068	121662069
chr14	121662228	121662229
chr14	121662249	121662250
chr14	121662406	121662407
chr14	121662471	121662472
chr14	121662472	121662473
chr14	121662992	121662993
chr14	121663126	121663127
chr14	121663226	121663227
chr14	121663865	121663866
chr14	121663912	121663913
chr14	121664361	121664362
chr14	121664469	121664470
chr14	121664475	121664476
chr14	121664845	121664846
chr14	121664912	121664913
chr14	121665111	121665112
chr14	121665247	121665248
chr14	121665296	121665297
chr14	121665301	121665302
chr14	121665302	121665303
chr14	121665696	121665697
chr14	121666385	121666386
chr14	121666806	121666807
chr14	121667353	121667354
chr14	121667370	121667371
chr14	121667430	121667431
chr14	121667946	121667947
chr14	121667997	121667998
chr14	121668556	121668557
chr14	121668577	121668578
chr14	121668785	121668786
chr14	121668786	121668787
chr14	121668853	121668854
chr14	121668864	121668865
chr14	121668977	121668978
chr14	121669202	121669203
chr14	121669745	121669746
chr14	121669791	121669792
chr14	121669983	121669984
chr14	121670002	121670003
chr14	121670040	121670041
chr14	121670112	121670113
chr14	121670148	121670149
chr14	121670441	121670442
chr14	121670460	121670461
chr14	121670476	121670477
chr14	121670618	121670619
chr14	121670622	121670623
chr14	121670641	121670642
chr14	121670826	121670827
chr14	121670844	121670845
chr14	121670905	121670906
chr14	121670981	121670982
chr14	121671014	121671015
chr14	121671130	121671131
chr14	121671374	121671375
chr14	121671577	121671578
chr14	121671982	121671983
chr14	121672135	121672136
chr14	121672200	121672201
chr14	121672238	121672239
chr14	121672418	121672419
chr14	121672601	121672602
chr14	121672602	121672603
chr14	121672658	121672659
chr14	121672824	121672825
chr14	121673043	121673044
chr14	121673695	121673696
chr14	121673708	121673709
chr14	121673766	121673767
chr14	121673770	121673771
chr14	121673859	121673860
chr14	121673862	121673863
chr14	121673882	121673883
chr14	121673917	121673918
chr14	121673941	121673942
chr14	121673946	121673947
chr14	121673976	121673977
chr14	121673989	121673990
chr14	121673994	121673995
chr14	121674013	121674014
chr14	121674206	121674207
chr14	121674211	121674212
chr14	121674341	121674342
chr14	121674414	121674415
chr14	121674961	121674962
chr14	121675024	121675025
chr14	121675289	121675290
chr14	121675507	121675508
chr14	121675569	121675570
chr14	121675605	121675606
chr14	121675975	121675976
chr14	121675993	121675994
chr14	121676110	121676111
chr14	121676233	121676234
chr14	121676246	121676247
chr14	121676276	121676277
chr14	121676431	121676432
chr14	121676493	121676494
chr14	121676534	121676535
chr14	121676569	121676570
chr14	121676730	121676731
chr14	121676736	121676737
chr14	121676859	121676860
chr14	121677147	121677148
chr14	121677165	121677166
chr14	121677318	121677319
chr14	121677370	121677371
chr14	121677377	121677378
chr14	121677538	121677539
chr14	121677571	121677572
chr14	121677928	121677929
chr14	121677943	121677944
chr14	121678241	121678242
chr14	121678304	121678305
chr14	121678320	121678321
chr14	121678578	121678579
chr14	121678710	121678711
chr14	121678740	121678741
chr14	121679035	121679036
chr14	121679121	121679122
chr14	121679188	121679189
chr14	121679445	121679446
chr14	121679447	121679448
chr14	121679554	121679555
chr14	121679590	121679591
chr14	121679600	121679601
chr14	121679603	121679604
chr14	121679636	121679637
chr14	121679711	121679712
chr14	121679730	121679731
chr14	121679835	121679836
chr14	121679940	121679941
chr14	121680020	121680021
chr14	121680063	121680064
chr14	121680242	121680243
chr14	121680448	121680449
chr14	121681025	121681026
chr14	121681029	121681030
chr14	121681031	121681032
chr14	121681495	121681496
chr14	121681718	121681719
chr14	121682438	121682439
chr14	121682614	121682615
chr14	121682953	121682954
chr14	121683106	121683107
chr14	121683680	121683681
chr14	121684221	121684222
chr14	121685280	121685281
chr14	121686389	121686390
chr14	121686503	121686504
chr14	121686753	121686754
chr14	121687418	121687419
chr14	121687686	121687687
chr14	121687773	121687774
chr14	121688041	121688042
chr14	121688185	121688186
chr14	121688666	121688667
chr14	121690334	121690335
chr14	121691474	121691475
chr14	121692581	121692582
chr14	121693071	121693072
chr14	121693085	121693086
chr14	121693091	121693092
chr14	121693125	121693126
chr14	121693814	121693815
chr14	121693941	121693942
chr14	121694013	121694014
chr14	121694304	121694305
chr14	121694319	121694320
chr14	121694415	121694416
chr14	121694420	121694421
chr14	121694499	121694500
chr14	121694595	121694596
chr14	121694600	121694601
chr14	121694633	121694634
chr14	121694651	121694652
chr14	121694970	121694971
chr14	121695037	121695038
chr14	121695069	121695070
chr14	121695110	121695111
chr14	121695175	121695176
chr14	121695193	121695194
chr14	121695200	121695201
chr14	121695214	121695215
chr14	121695275	121695276
chr14	121695276	121695277
chr14	121695296	121695297
chr14	121695300	121695301
chr14	121695423	121695424
chr14	121695439	121695440
chr14	121695526	121695527
chr14	121695625	121695626
chr14	121695631	121695632
chr14	121695815	121695816
chr14	121695843	121695844
chr14	121695860	121695861
chr14	121695863	121695864
chr14	121696367	121696368
chr14	121696433	121696434
chr14	121696469	121696470
chr14	121696715	121696716
chr14	121696755	121696756
chr14	121696884	121696885
chr14	121697592	121697593
chr14	121697716	121697717
chr14	121697787	121697788
chr14	121698024	121698025
chr14	121698158	121698159
chr14	121698172	121698173
chr14	121698403	121698404
chr14	121698820	121698821
chr14	121699138	121699139
chr14	121699760	121699761
chr14	121699828	121699829
chr14	121699848	121699849
chr14	121699861	121699862
chr14	121699862	121699863
chr14	121699873	121699874
chr14	121699980	121699981
chr14	121700286	121700287
chr14	121700474	121700475
chr14	121700579	121700580
chr14	121700585	121700586
chr14	121700622	121700623
chr14	121700623	121700624
chr14	121700626	121700627
chr14	121700696	121700697
chr14	121700904	121700905
chr14	121700974	121700975
chr14	121701117	121701118
chr14	121701508	121701509
chr14	121701513	121701514
chr14	121701516	121701517
chr14	121701651	121701652
chr14	121701705	121701706
chr14	121701728	121701729
chr14	121701827	121701828
chr14	121701831	121701832
chr14	121701932	121701933
chr14	121702093	121702094
chr14	121702399	121702400
chr14	121702873	121702874
chr14	121702895	121702896
chr14	121703000	121703001
chr14	121703168	121703169
chr14	121703205	121703206
chr14	121703395	121703396
chr14	121703707	121703708
chr14	121704405	121704406
chr14	121705672	121705673
chr14	121705708	121705709
chr14	121705867	121705868
chr14	121706688	121706689
chr14	121707213	121707214
chr14	121707243	121707244
chr14	121707265	121707266
chr14	121707284	121707285
chr14	121707398	121707399
chr14	121707403	121707404
chr14	121707873	121707874
chr14	121707937	121707938
chr14	121707938	121707939
chr14	121708044	121708045
chr14	121708078	121708079
chr14	121708087	121708088
chr14	121708128	121708129
chr14	121708669	121708670
chr14	121709060	121709061
chr14	121709082	121709083
chr14	121709244	121709245
chr14	121709268	121709269
chr14	121709430	121709431
chr14	121709463	121709464
chr14	121709535	121709536
chr14	121710000	121710001
chr14	121710120	121710121
chr14	121710151	121710152
chr14	121710520	121710521
chr14	121710647	121710648
chr14	121710743	121710744
chr14	121710874	121710875
chr14	121711001	121711002
chr14	121711127	121711128
chr14	121711610	121711611
chr14	121713162	121713163
chr14	121713638	121713639
chr14	121713659	121713660
chr14	121713993	121713994
chr14	121714079	121714080
chr14	121714154	121714155
chr14	121714158	121714159
chr14	121714210	121714211
chr14	121714211	121714212
chr14	121714328	121714329
chr14	121714333	121714334
chr14	121714440	121714441
chr14	121714948	121714949
chr14	121715038	121715039
chr14	121715120	121715121
chr14	121715164	121715165
chr14	121715172	121715173
chr14	121715186	121715187
chr14	121715187	121715188
chr14	121715291	121715292
chr14	121715297	121715298
chr14	121715377	121715378
chr14	121715387	121715388
chr14	121715485	121715486
chr14	121715539	121715540
chr14	121715656	121715657
chr14	121716059	121716060
chr14	121716142	121716143
chr14	121716179	121716180
chr14	121716295	121716296
chr14	121716302	121716303
chr14	121716490	121716491
chr14	121716739	121716740
chr14	121716741	121716742
chr14	121716983	121716984
chr14	121717105	121717106
chr14	121717307	121717308
chr14	121717430	121717431
chr14	121717600	121717601
chr14	121717897	121717898
chr14	121718044	121718045
chr14	121718113	121718114
chr14	121718425	121718426
chr14	121718467	121718468
chr14	121718490	121718491
chr14	121718945	121718946
chr14	121719166	121719167
chr14	121719167	121719168
chr14	121719241	121719242
chr14	121719245	121719246
chr14	121719343	121719344
chr14	121719425	121719426
chr14	121719488	121719489
chr14	121719509	121719510
chr14	121719590	121719591
chr14	121719661	121719662
chr14	121720049	121720050
chr14	121720174	121720175
chr14	121720186	121720187
chr14	121720232	121720233
chr14	121720233	121720234
chr14	121720259	121720260
chr14	121720271	121720272
chr14	121720287	121720288
chr14	121720484	121720485
chr14	121720702	121720703
chr14	121720756	121720757
chr14	121720833	121720834
chr14	121720837	121720838
chr14	121720843	121720844
chr14	121720855	121720856
chr14	121720863	121720864
chr14	121720881	121720882
chr14	121720946	121720947
chr14	121721099	121721100
chr14	121721244	121721245
chr14	121721378	121721379
chr14	121721397	121721398
chr14	121721624	121721625
chr14	121721846	121721847
chr14	121722368	121722369
chr14	121722370	121722371
chr14	121722875	121722876
chr14	121723113	121723114
chr14	121723144	121723145
chr14	121723465	121723466
chr14	121723483	121723484
chr14	121723494	121723495
chr14	121723560	121723561
chr14	121723574	121723575
chr14	121723587	121723588
chr14	121723927	121723928
chr14	121723928	121723929
chr14	121724354	121724355
chr14	121724460	121724461
chr14	121724493	121724494
chr14	121725521	121725522
chr14	121725678	121725679
chr14	121726398	121726399
chr14	121726523	121726524
chr14	121726984	121726985
chr14	121727098	121727099
chr14	121727229	121727230
chr14	121727239	121727240
chr14	121727576	121727577
chr14	121727680	121727681
chr14	121727773	121727774
chr14	121727829	121727830
chr14	121727831	121727832
chr14	121727850	121727851
chr14	121727872	121727873
chr14	121727962	121727963
chr14	121728082	121728083
chr14	121728272	121728273
chr14	121728610	121728611
chr14	121728660	121728661
chr14	121728745	121728746
chr14	121728750	121728751
chr14	121728773	121728774
chr14	121728787	121728788
chr14	121729022	121729023
chr14	121729316	121729317
chr14	121729830	121729831
chr14	121729973	121729974
chr14	121730266	121730267
chr14	121730301	121730302
chr14	121730304	121730305
chr14	121730309	121730310
chr14	121730311	121730312
chr14	121730497	121730498
chr14	121730640	121730641
chr14	121730711	121730712
chr14	121730864	121730865
chr14	121730865	121730866
chr14	121731015	121731016
chr14	121731675	121731676
chr14	121731925	121731926
chr14	121731936	121731937
chr14	121731963	121731964
chr14	121731968	121731969
chr14	121732158	121732159
chr14	121732201	121732202
chr14	121732248	121732249
chr14	121732303	121732304
chr14	121732324	121732325
chr14	121732325	121732326
chr14	121732378	121732379
chr14	121732407	121732408
chr14	121732606	121732607
chr14	121733833	121733834
chr14	121733912	121733913
chr14	121733938	121733939
chr14	121734670	121734671
chr14	121734806	121734807
chr14	121734919	121734920
chr14	121735690	121735691
chr14	121735850	121735851
chr14	121736360	121736361
chr14	121736368	121736369
chr14	121736469	121736470
chr14	121736488	121736489
chr14	121736516	121736517
chr14	121736530	121736531
chr14	121736536	121736537
chr14	121736587	121736588
chr14	121736623	121736624
chr14	121736628	121736629
chr14	121736670	121736671
chr14	121736709	121736710
chr14	121736778	121736779
chr14	121736787	121736788
chr14	121736808	121736809
chr14	121736824	121736825
chr14	121736893	121736894
chr14	121736898	121736899
chr14	121737005	121737006
chr14	121737007	121737008
chr14	121737010	121737011
chr14	121737019	121737020
chr14	121737027	121737028
chr14	121737041	121737042
chr14	121737069	121737070
chr14	121737149	121737150
chr14	121737312	121737313
chr14	121737315	121737316
chr14	121737333	121737334
chr14	121737420	121737421
chr14	121737424	121737425
chr14	121737703	121737704
chr14	121737923	121737924
chr14	121737978	121737979
chr14	121738075	121738076
chr14	121738179	121738180
chr14	121738237	121738238
chr14	121738633	121738634
chr14	121738672	121738673
chr14	121738699	121738700
chr14	121738769	121738770
chr14	121739341	121739342
chr14	121739365	121739366
chr14	121739706	121739707
chr14	121739755	121739756
chr14	121740091	121740092
chr14	121740126	121740127
chr14	121740177	121740178
chr14	121740365	121740366
chr14	121740371	121740372
chr14	121740384	121740385
chr14	121740385	121740386
chr14	121740390	121740391
chr14	121740391	121740392
chr14	121740412	121740413
chr14	121740463	121740464
chr14	121740467	121740468
chr14	121740489	121740490
chr14	121740504	121740505
chr14	121740577	121740578
chr14	121740598	121740599
chr14	121740659	121740660
chr14	121740664	121740665
chr14	121740695	121740696
chr14	121740714	121740715
chr14	121740735	121740736
chr14	121740779	121740780
chr14	121740835	121740836
chr14	121741004	121741005
chr14	121741222	121741223
chr14	121741252	121741253
chr14	121741255	121741256
chr14	121741276	121741277
chr14	121741333	121741334
chr14	121741367	121741368
chr14	121741403	121741404
chr14	121741440	121741441
chr14	121741461	121741462
chr14	121741530	121741531
chr14	121741584	121741585
chr14	121741630	121741631
chr14	121741664	121741665
chr14	121741773	121741774
chr14	121741920	121741921
chr14	121741950	121741951
chr14	121741954	121741955
chr14	121741966	121741967
chr14	121741984	121741985
chr14	121742001	121742002
chr14	121742112	121742113
chr14	121742118	121742119
chr14	121742141	121742142
chr14	121742152	121742153
chr14	121742216	121742217
chr14	121742315	121742316
chr14	121742400	121742401
chr14	121742602	121742603
chr14	121742648	121742649
chr14	121742698	121742699
chr14	121742796	121742797
chr14	121743272	121743273
chr14	121743685	121743686
chr14	121744481	121744482
chr14	121744656	121744657
chr14	121744701	121744702
chr14	121744796	121744797
chr14	121744835	121744836
chr14	121745896	121745897
chr14	121746184	121746185
chr14	121746534	121746535
chr14	121747584	121747585
chr14	121747585	121747586
chr14	121747820	121747821
chr14	121748444	121748445
chr14	121749786	121749787
chr14	121757176	121757177
chr14	121757182	121757183
chr14	121773092	121773093
chr14	121773148	121773149
chr14	121773200	121773201
chr14	121773282	121773283
chr14	121773286	121773287
chr14	121775146	121775147
chr14	121793423	121793424
chr14	121793528	121793529
chr14	121793682	121793683
chr14	121797790	121797791
chr14	121800154	121800155
chr14	121800252	121800253
chr14	121800746	121800747
chr14	121800768	121800769
chr14	121800780	121800781
chr14	121800994	121800995
chr14	121801051	121801052
chr14	121815179	121815180
chr14	121822479	121822480
chr14	121822493	121822494
chr14	121822578	121822579
chr14	121834363	121834364
chr14	121834430	121834431
chr14	121836546	121836547
chr14	121843730	121843731
chr14	121847374	121847375
chr14	121857704	121857705
chr14	121868198	121868199
chr14	121870677	121870678
chr14	121871041	121871042
chr14	121871048	121871049
chr14	121871054	121871055
chr14	121874646	121874647
chr14	121879470	121879471
chr14	121879760	121879761
chr14	121881773	121881774
chr14	121881778	121881779
chr14	121881784	121881785
chr14	121881789	121881790
chr14	121881794	121881795
chr14	121881799	121881800
chr14	121887616	121887617
chr14	121889822	121889823
chr14	121889908	121889909
chr14	121896015	121896016
chr14	121896027	121896028
chr14	121897765	121897766
chr14	121900701	121900702
chr14	121906386	121906387
chr14	121909491	121909492
chr14	121928013	121928014
chr14	121929709	121929710
chr14	121946581	121946582
chr14	121950271	121950272
chr14	121953960	121953961
chr14	121953962	121953963
chr14	121967955	121967956
chr14	121968748	121968749
chr14	121981245	121981246
chr14	121987647	121987648
chr14	121992990	121992991
chr14	121995864	121995865
chr14	121997965	121997966
chr14	122002842	122002843
chr14	122019518	122019519
chr14	122032151	122032152
chr14	122034567	122034568
chr14	122034590	122034591
chr14	122039401	122039402
chr14	122045485	122045486
chr14	122045592	122045593
chr14	122048120	122048121
chr14	122048536	122048537
chr14	122049126	122049127
chr14	122049429	122049430
chr14	122049572	122049573
chr14	122049962	122049963
chr14	122050770	122050771
chr14	122051325	122051326
chr14	122051503	122051504
chr14	122051577	122051578
chr14	122051590	122051591
chr14	122051611	122051612
chr14	122051755	122051756
chr14	122051761	122051762
chr14	122052130	122052131
chr14	122052176	122052177
chr14	122052203	122052204
chr14	122052639	122052640
chr14	122052679	122052680
chr14	122052703	122052704
chr14	122052782	122052783
chr14	122053103	122053104
chr14	122053688	122053689
chr14	122054049	122054050
chr14	122054183	122054184
chr14	122054184	122054185
chr14	122054192	122054193
chr14	122054730	122054731
chr14	122055610	122055611
chr14	122055740	122055741
chr14	122055762	122055763
chr14	122055897	122055898
chr14	122055927	122055928
chr14	122055985	122055986
chr14	122055993	122055994
chr14	122056152	122056153
chr14	122056214	122056215
chr14	122056234	122056235
chr14	122056271	122056272
chr14	122056336	122056337
chr14	122056349	122056350
chr14	122056361	122056362
chr14	122056444	122056445
chr14	122056455	122056456
chr14	122056512	122056513
chr14	122056801	122056802
chr14	122056849	122056850
chr14	122057080	122057081
chr14	122057167	122057168
chr14	122057218	122057219
chr14	122057252	122057253
chr14	122057355	122057356
chr14	122057380	122057381
chr14	122057395	122057396
chr14	122057429	122057430
chr14	122057462	122057463
chr14	122057475	122057476
chr14	122057703	122057704
chr14	122057707	122057708
chr14	122057712	122057713
chr14	122057831	122057832
chr14	122057961	122057962
chr14	122058050	122058051
chr14	122058064	122058065
chr14	122058232	122058233
chr14	122058508	122058509
chr14	122058731	122058732
chr14	122058738	122058739
chr14	122058754	122058755
chr14	122058818	122058819
chr14	122059057	122059058
chr14	122059494	122059495
chr14	122059735	122059736
chr14	122059759	122059760
chr14	122060733	122060734
chr14	122061241	122061242
chr14	122063736	122063737
chr14	122063745	122063746
chr14	122063756	122063757
chr14	122063787	122063788
chr14	122063793	122063794
chr14	122063822	122063823
chr14	122063885	122063886
chr14	122063927	122063928
chr14	122063949	122063950
chr14	122063971	122063972
chr14	122063984	122063985
chr14	122064001	122064002
chr14	122064017	122064018
chr14	122064089	122064090
chr14	122064179	122064180
chr14	122064312	122064313
chr14	122064354	122064355
chr14	122064438	122064439
chr14	122064468	122064469
chr14	122064482	122064483
chr14	122064493	122064494
chr14	122064574	122064575
chr14	122064596	122064597
chr14	122064706	122064707
chr14	122064768	122064769
chr14	122064769	122064770
chr14	122064840	122064841
chr14	122064863	122064864
chr14	122064904	122064905
chr14	122064912	122064913
chr14	122064966	122064967
chr14	122065009	122065010
chr14	122065051	122065052
chr14	122065060	122065061
chr14	122065135	122065136
chr14	122065277	122065278
chr14	122065500	122065501
chr14	122065508	122065509
chr14	122065546	122065547
chr14	122065656	122065657
chr14	122065731	122065732
chr14	122065810	122065811
chr14	122066005	122066006
chr14	122066060	122066061
chr14	122066084	122066085
chr14	122066104	122066105
chr14	122066170	122066171
chr14	122066328	122066329
chr14	122066565	122066566
chr14	122066618	122066619
chr14	122066783	122066784
chr14	122067121	122067122
chr14	122067368	122067369
chr14	122068221	122068222
chr14	122068225	122068226
chr14	122068236	122068237
chr14	122068243	122068244
chr14	122068523	122068524
chr14	122068533	122068534
chr14	122068552	122068553
chr14	122069021	122069022
chr14	122069250	122069251
chr14	122069259	122069260
chr14	122069267	122069268
chr14	122069423	122069424
chr14	122069781	122069782
chr14	122069854	122069855
chr14	122070275	122070276
chr14	122070587	122070588
chr14	122072039	122072040
chr14	122073826	122073827
chr14	122074640	122074641
chr14	122074788	122074789
chr14	122075289	122075290
chr14	122075874	122075875
chr14	122075903	122075904
chr14	122075947	122075948
chr14	122076849	122076850
chr14	122077500	122077501
chr14	122078103	122078104
chr14	122078111	122078112
chr14	122078202	122078203
chr14	122078306	122078307
chr14	122079465	122079466
chr14	122079583	122079584
chr14	122080135	122080136
chr14	122080149	122080150
chr14	122080302	122080303
chr14	122080311	122080312
chr14	122080402	122080403
chr14	122080457	122080458
chr14	122080464	122080465
chr14	122080781	122080782
chr14	122080783	122080784
chr14	122080788	122080789
chr14	122080801	122080802
chr14	122080969	122080970
chr14	122080972	122080973
chr14	122080974	122080975
chr14	122080988	122080989
chr14	122080994	122080995
chr14	122081021	122081022
chr14	122081622	122081623
chr14	122081641	122081642
chr14	122081827	122081828
chr14	122082295	122082296
chr14	122082552	122082553
chr14	122082976	122082977
chr14	122083208	122083209
chr14	122083217	122083218
chr14	122083310	122083311
chr14	122083369	122083370
chr14	122083370	122083371
chr14	122083400	122083401
chr14	122083466	122083467
chr14	122083476	122083477
chr14	122083502	122083503
chr14	122083511	122083512
chr14	122083606	122083607
chr14	122083725	122083726
chr14	122083757	122083758
chr14	122083788	122083789
chr14	122083830	122083831
chr14	122083852	122083853
chr14	122083871	122083872
chr14	122083876	122083877
chr14	122083894	122083895
chr14	122083895	122083896
chr14	122083935	122083936
chr14	122083967	122083968
chr14	122084143	122084144
chr14	122084384	122084385
chr14	122084531	122084532
chr14	122084805	122084806
chr14	122085814	122085815
chr14	122091195	122091196
chr14	122094545	122094546
chr14	122097783	122097784
chr14	122097984	122097985
chr14	122099502	122099503
chr14	122102722	122102723
chr14	122104826	122104827
chr14	122104882	122104883
chr14	122104888	122104889
chr14	122107545	122107546
chr14	122107815	122107816
chr14	122107998	122107999
chr14	122108019	122108020
chr14	122108290	122108291
chr14	122110023	122110024
chr14	122112278	122112279
chr14	122113707	122113708
chr14	122116548	122116549
chr14	122117363	122117364
chr14	122118282	122118283
chr14	122118544	122118545
chr14	122118955	122118956
chr14	122121603	122121604
chr14	122121890	122121891
chr14	122121976	122121977
chr14	122122078	122122079
chr14	122123926	122123927
chr14	122124453	122124454
chr14	122125227	122125228
chr14	122132898	122132899
chr14	122133509	122133510
chr14	122136031	122136032
chr14	122137699	122137700
chr14	122138421	122138422
chr14	122138577	122138578
chr14	122141951	122141952
chr14	122142633	122142634
chr14	122142646	122142647
chr14	122143379	122143380
chr14	122143903	122143904
chr14	122143917	122143918
chr14	122144703	122144704
chr14	122147012	122147013
chr14	122151755	122151756
chr14	122151813	122151814
chr14	122151848	122151849
chr14	122153474	122153475
chr14	122154262	122154263
chr14	122158405	122158406
chr14	122166576	122166577
chr14	122168209	122168210
chr14	122171964	122171965
chr14	122172458	122172459
chr14	122175526	122175527
chr14	122175747	122175748
chr14	122178043	122178044
chr14	122185466	122185467
chr14	122190150	122190151
chr14	122195226	122195227
chr14	122197812	122197813
chr14	122198100	122198101
chr14	122198210	122198211
chr14	122198236	122198237
chr14	122198402	122198403
chr14	122200432	122200433
chr14	122200657	122200658
chr14	122201719	122201720
chr14	122202834	122202835
chr14	122204405	122204406
chr14	122204607	122204608
chr14	122204645	122204646
chr14	122204654	122204655
chr14	122204677	122204678
chr14	122204726	122204727
chr14	122204736	122204737
chr14	122204784	122204785
chr14	122204818	122204819
chr14	122204910	122204911
chr14	122204998	122204999
chr14	122205230	122205231
chr14	122205259	122205260
chr14	122205322	122205323
chr14	122205378	122205379
chr14	122205398	122205399
chr14	122205399	122205400
chr14	122205427	122205428
chr14	122205684	122205685
chr14	122205934	122205935
chr14	122205939	122205940
chr14	122205976	122205977
chr14	122205987	122205988
chr14	122206023	122206024
chr14	122206058	122206059
chr14	122206076	122206077
chr14	122206080	122206081
chr14	122206200	122206201
chr14	122206365	122206366
chr14	122206399	122206400
chr14	122206511	122206512
chr14	122206563	122206564
chr14	122206564	122206565
chr14	122206608	122206609
chr14	122206859	122206860
chr14	122206862	122206863
chr14	122207277	122207278
chr14	122207408	122207409
chr14	122207514	122207515
chr14	122207534	122207535
chr14	122207565	122207566
chr14	122207712	122207713
chr14	122207841	122207842
chr14	122207968	122207969
chr14	122208191	122208192
chr14	122208208	122208209
chr14	122208246	122208247
chr14	122208306	122208307
chr14	122208318	122208319
chr14	122208336	122208337
chr14	122209037	122209038
chr14	122209080	122209081
chr14	122209140	122209141
chr14	122209198	122209199
chr14	122209233	122209234
chr14	122209238	122209239
chr14	122209803	122209804
chr14	122209833	122209834
chr14	122209849	122209850
chr14	122209881	122209882
chr14	122209894	122209895
chr14	122209920	122209921
chr14	122210071	122210072
chr14	122210103	122210104
chr14	122210114	122210115
chr14	122210157	122210158
chr14	122210172	122210173
chr14	122210262	122210263
chr14	122210311	122210312
chr14	122210317	122210318
chr14	122210381	122210382
chr14	122210420	122210421
chr14	122210438	122210439
chr14	122210617	122210618
chr14	122210634	122210635
chr14	122210666	122210667
chr14	122210668	122210669
chr14	122210728	122210729
chr14	122210880	122210881
chr14	122210956	122210957
chr14	122211069	122211070
chr14	122211511	122211512
chr14	122211616	122211617
chr14	122211682	122211683
chr14	122212627	122212628
chr14	122213142	122213143
chr14	122213221	122213222
chr14	122213625	122213626
chr14	122213940	122213941
chr14	122214126	122214127
chr14	122214441	122214442
chr14	122214559	122214560
chr14	122215014	122215015
chr14	122215030	122215031
chr14	122216034	122216035
chr14	122216399	122216400
chr14	122217102	122217103
chr14	122217824	122217825
chr14	122218059	122218060
chr14	122219142	122219143
chr14	122219779	122219780
chr14	122222076	122222077
chr14	122222158	122222159
chr14	122222460	122222461
chr14	122222634	122222635
chr14	122222641	122222642
chr14	122223001	122223002
chr14	122223118	122223119
chr14	122223194	122223195
chr14	122223209	122223210
chr14	122224075	122224076
chr14	122224224	122224225
chr14	122225205	122225206
chr14	122225450	122225451
chr14	122226131	122226132
chr14	122226666	122226667
chr14	122228323	122228324
chr14	122228325	122228326
chr14	122228338	122228339
chr14	122228347	122228348
chr14	122230166	122230167
chr14	122230601	122230602
chr14	122230620	122230621
chr14	122231569	122231570
chr14	122232831	122232832
chr14	122232970	122232971
chr14	122234037	122234038
chr14	122236920	122236921
chr14	122237519	122237520
chr14	122238096	122238097
chr14	122238972	122238973
chr14	122240522	122240523
chr14	122240523	122240524
chr14	122240756	122240757
chr14	122241287	122241288
chr14	122241551	122241552
chr14	122241919	122241920
chr14	122242829	122242830
chr14	122243785	122243786
chr14	122243796	122243797
chr14	122244019	122244020
chr14	122244053	122244054
chr14	122244076	122244077
chr14	122244089	122244090
chr14	122246991	122246992
chr14	122247994	122247995
chr14	122248231	122248232
chr14	122248268	122248269
chr14	122248667	122248668
chr14	122248691	122248692
chr14	122248972	122248973
chr14	122249071	122249072
chr14	122249510	122249511
chr14	122249603	122249604
chr14	122257590	122257591
chr14	122262066	122262067
chr14	122265650	122265651
chr14	122270813	122270814
chr14	122270819	122270820
chr14	122271047	122271048
chr14	122272557	122272558
chr14	122273437	122273438
chr14	122273930	122273931
chr14	122274053	122274054
chr14	122274131	122274132
chr14	122275871	122275872
chr14	122276012	122276013
chr14	122276014	122276015
chr14	122276206	122276207
chr14	122276371	122276372
chr14	122276696	122276697
chr14	122276961	122276962
chr14	122277500	122277501
chr14	122277556	122277557
chr14	122277834	122277835
chr14	122277967	122277968
chr14	122278218	122278219
chr14	122279940	122279941
chr14	122280166	122280167
chr14	122280720	122280721
chr14	122282001	122282002
chr14	122282211	122282212
chr14	122283749	122283750
chr14	122285273	122285274
chr14	122285353	122285354
chr14	122285728	122285729
chr14	122286242	122286243
chr14	122286459	122286460
chr14	122286502	122286503
chr14	122287222	122287223
chr14	122287295	122287296
chr14	122287629	122287630
chr14	122287697	122287698
chr14	122287722	122287723
chr14	122287743	122287744
chr14	122287756	122287757
chr14	122287759	122287760
chr14	122287802	122287803
chr14	122287999	122288000
chr14	122288110	122288111
chr14	122288208	122288209
chr14	122288212	122288213
chr14	122288381	122288382
chr14	122288793	122288794
chr14	122289090	122289091
chr14	122289443	122289444
chr14	122289456	122289457
chr14	122289469	122289470
chr14	122289701	122289702
chr14	122290927	122290928
chr14	122291109	122291110
chr14	122292153	122292154
chr14	122292221	122292222
chr14	122293752	122293753
chr14	122294166	122294167
chr14	122294970	122294971
chr14	122294976	122294977
chr14	122294981	122294982
chr14	122295437	122295438
chr14	122295535	122295536
chr14	122295540	122295541
chr14	122295545	122295546
chr14	122295550	122295551
chr14	122295630	122295631
chr14	122296594	122296595
chr14	122297101	122297102
chr14	122297128	122297129
chr14	122297140	122297141
chr14	122297886	122297887
chr14	122298093	122298094
chr14	122298297	122298298
chr14	122299547	122299548
chr14	122300139	122300140
chr14	122300614	122300615
chr14	122301249	122301250
chr14	122301442	122301443
chr14	122304235	122304236
chr14	122304776	122304777
chr14	122305530	122305531
chr14	122306081	122306082
chr14	122307734	122307735
chr14	122307738	122307739
chr14	122309531	122309532
chr14	122309657	122309658
chr14	122310791	122310792
chr14	122313978	122313979
chr14	122314664	122314665
chr14	122314667	122314668
chr14	122315052	122315053
chr14	122315627	122315628
chr14	122316143	122316144
chr14	122316996	122316997
chr14	122317155	122317156
chr14	122317353	122317354
chr14	122317445	122317446
chr14	122317534	122317535
chr14	122317606	122317607
chr14	122317716	122317717
chr14	122317837	122317838
chr14	122317841	122317842
chr14	122317970	122317971
chr14	122317994	122317995
chr14	122318318	122318319
chr14	122319017	122319018
chr14	122319074	122319075
chr14	122319897	122319898
chr14	122321452	122321453
chr14	122321526	122321527
chr14	122321668	122321669
chr14	122321914	122321915
chr14	122322360	122322361
chr14	122322449	122322450
chr14	122322683	122322684
chr14	122323020	122323021
chr14	122323111	122323112
chr14	122323140	122323141
chr14	122323178	122323179
chr14	122323187	122323188
chr14	122323225	122323226
chr14	122323274	122323275
chr14	122323715	122323716
chr14	122324004	122324005
chr14	122324146	122324147
chr14	122324428	122324429
chr14	122324538	122324539
chr14	122324553	122324554
chr14	122324717	122324718
chr14	122324791	122324792
chr14	122325220	122325221
chr14	122325234	122325235
chr14	122326074	122326075
chr14	122327257	122327258
chr14	122327503	122327504
chr14	122327831	122327832
chr14	122327900	122327901
chr14	122328166	122328167
chr14	122328647	122328648
chr14	122329042	122329043
chr14	122329351	122329352
chr14	122329352	122329353
chr14	122329618	122329619
chr14	122329651	122329652
chr14	122329879	122329880
chr14	122329972	122329973
chr14	122330057	122330058
chr14	122330456	122330457
chr14	122331916	122331917
chr14	122331922	122331923
chr14	122331929	122331930
chr14	122331937	122331938
chr14	122331945	122331946
chr14	122332113	122332114
chr14	122332792	122332793
chr14	122332829	122332830
chr14	122333163	122333164
chr14	122333627	122333628
chr14	122334205	122334206
chr14	122334210	122334211
chr14	122334368	122334369
chr14	122334727	122334728
chr14	122334789	122334790
chr14	122334842	122334843
chr14	122335087	122335088
chr14	122337209	122337210
chr14	122337947	122337948
chr14	122338239	122338240
chr14	122339456	122339457
chr14	122340027	122340028
chr14	122341567	122341568
chr14	122341670	122341671
chr14	122343368	122343369
chr14	122343650	122343651
chr14	122343755	122343756
chr14	122343795	122343796
chr14	122344312	122344313
chr14	122344478	122344479
chr14	122344994	122344995
chr14	122345296	122345297
chr14	122345614	122345615
chr14	122346599	122346600
chr14	122348224	122348225
chr14	122348634	122348635
chr14	122349332	122349333
chr14	122350376	122350377
chr14	122350379	122350380
chr14	122350906	122350907
chr14	122350916	122350917
chr14	122351081	122351082
chr14	122351613	122351614
chr14	122351801	122351802
chr14	122351805	122351806
chr14	122351840	122351841
chr14	122352109	122352110
chr14	122355400	122355401
chr14	122355826	122355827
chr14	122356139	122356140
chr14	122356421	122356422
chr14	122357800	122357801
chr14	122357807	122357808
chr14	122357822	122357823
chr14	122357958	122357959
chr14	122358963	122358964
chr14	122359315	122359316
chr14	122359981	122359982
chr14	122359986	122359987
chr14	122360058	122360059
chr14	122360072	122360073
chr14	122360248	122360249
chr14	122360261	122360262
chr14	122360263	122360264
chr14	122360270	122360271
chr14	122360293	122360294
chr14	122360316	122360317
chr14	122360378	122360379
chr14	122360400	122360401
chr14	122360471	122360472
chr14	122360479	122360480
chr14	122360623	122360624
chr14	122360631	122360632
chr14	122360637	122360638
chr14	122360639	122360640
chr14	122360647	122360648
chr14	122360746	122360747
chr14	122360809	122360810
chr14	122360995	122360996
chr14	122363732	122363733
chr14	122378734	122378735
chr14	122378741	122378742
chr14	122387994	122387995
chr14	122388205	122388206
chr14	122388443	122388444
chr14	122388845	122388846
chr14	122389529	122389530
chr14	122389538	122389539
chr14	122390061	122390062
chr14	122390331	122390332
chr14	122391353	122391354
chr14	122393542	122393543
chr14	122394642	122394643
chr14	122395441	122395442
chr14	122396326	122396327
chr14	122396795	122396796
chr14	122396828	122396829
chr14	122396845	122396846
chr14	122396846	122396847
chr14	122396911	122396912
chr14	122396990	122396991
chr14	122396991	122396992
chr14	122397067	122397068
chr14	122397119	122397120
chr14	122397120	122397121
chr14	122397688	122397689
chr14	122397689	122397690
chr14	122398000	122398001
chr14	122398020	122398021
chr14	122398025	122398026
chr14	122398047	122398048
chr14	122398175	122398176
chr14	122398382	122398383
chr14	122398418	122398419
chr14	122398472	122398473
chr14	122398614	122398615
chr14	122398635	122398636
chr14	122398640	122398641
chr14	122398641	122398642
chr14	122398776	122398777
chr14	122398891	122398892
chr14	122398902	122398903
chr14	122398903	122398904
chr14	122399452	122399453
chr14	122399715	122399716
chr14	122399957	122399958
chr14	122401136	122401137
chr14	122403292	122403293
chr14	122403366	122403367
chr14	122403656	122403657
chr14	122404347	122404348
chr14	122404470	122404471
chr14	122406852	122406853
chr14	122407523	122407524
chr14	122407555	122407556
chr14	122407587	122407588
chr14	122407592	122407593
chr14	122408119	122408120
chr14	122408132	122408133
chr14	122408328	122408329
chr14	122409162	122409163
chr14	122409184	122409185
chr14	122409264	122409265
chr14	122409268	122409269
chr14	122409856	122409857
chr14	122410276	122410277
chr14	122410423	122410424
chr14	122410672	122410673
chr14	122410692	122410693
chr14	122412726	122412727
chr14	122413828	122413829
chr14	122413848	122413849
chr14	122413856	122413857
chr14	122414313	122414314
chr14	122414327	122414328
chr14	122414703	122414704
chr14	122414932	122414933
chr14	122414950	122414951
chr14	122414955	122414956
chr14	122414989	122414990
chr14	122415083	122415084
chr14	122415200	122415201
chr14	122415201	122415202
chr14	122416444	122416445
chr14	122416575	122416576
chr14	122416609	122416610
chr14	122416660	122416661
chr14	122416690	122416691
chr14	122417704	122417705
chr14	122417835	122417836
chr14	122417844	122417845
chr14	122418004	122418005
chr14	122418126	122418127
chr14	122418149	122418150
chr14	122419575	122419576
chr14	122419615	122419616
chr14	122420085	122420086
chr14	122420223	122420224
chr14	122420276	122420277
chr14	122420356	122420357
chr14	122420432	122420433
chr14	122420846	122420847
chr14	122420891	122420892
chr14	122421244	122421245
chr14	122421830	122421831
chr14	122422718	122422719
chr14	122422765	122422766
chr14	122423150	122423151
chr14	122423399	122423400
chr14	122423681	122423682
chr14	122426838	122426839
chr14	122429759	122429760
chr14	122431839	122431840
chr14	122432554	122432555
chr14	122432878	122432879
chr14	122437872	122437873
chr14	122438393	122438394
chr14	122439032	122439033
chr14	122439048	122439049
chr14	122439268	122439269
chr14	122439271	122439272
chr14	122439308	122439309
chr14	122439744	122439745
chr14	122439977	122439978
chr14	122441145	122441146
chr14	122444590	122444591
chr14	122446479	122446480
chr14	122446481	122446482
chr14	122451781	122451782
chr14	122460515	122460516
chr14	122462582	122462583
chr14	122462828	122462829
chr14	122463323	122463324
chr14	122464687	122464688
chr14	122465042	122465043
chr14	122465194	122465195
chr14	122466800	122466801
chr14	122466852	122466853
chr14	122466990	122466991
chr14	122467304	122467305
chr14	122467404	122467405
chr14	122468537	122468538
chr14	122469693	122469694
chr14	122470125	122470126
chr14	122470232	122470233
chr14	122470695	122470696
chr14	122471554	122471555
chr14	122471960	122471961
chr14	122472004	122472005
chr14	122472020	122472021
chr14	122472368	122472369
chr14	122473381	122473382
chr14	122473641	122473642
chr14	122474079	122474080
chr14	122474120	122474121
chr14	122474187	122474188
chr14	122474671	122474672
chr14	122474717	122474718
chr14	122474837	122474838
chr14	122475034	122475035
chr14	122475296	122475297
chr14	122488995	122488996
chr14	122489592	122489593
chr14	122504243	122504244
chr14	122504538	122504539
chr14	122504598	122504599
chr14	122511519	122511520
chr14	122519271	122519272
chr14	122520844	122520845
chr14	122521026	122521027
chr14	122530524	122530525
chr14	122569055	122569056
chr14	122569538	122569539
chr14	122575699	122575700
chr14	122575707	122575708
chr14	122579653	122579654
chr14	122584084	122584085
chr14	122595186	122595187
chr14	122611759	122611760
chr14	122616670	122616671
chr14	122622435	122622436
chr14	122624484	122624485
chr14	122624829	122624830
chr14	122624864	122624865
chr14	122627311	122627312
chr14	122627365	122627366
chr14	122630429	122630430
chr14	122632061	122632062
chr14	122632201	122632202
chr14	122632322	122632323
chr14	122632629	122632630
chr14	122632663	122632664
chr14	122632962	122632963
chr14	122645323	122645324
chr14	122671911	122671912
chr14	122705918	122705919
chr14	122751334	122751335
chr14	122763813	122763814
chr14	122763818	122763819
chr14	122769712	122769713
chr14	122771736	122771737
chr14	122776705	122776706
chr14	122779475	122779476
chr14	122785372	122785373
chr14	122799369	122799370
chr14	122799374	122799375
chr14	122807531	122807532
chr14	122807537	122807538
chr14	122810204	122810205
chr14	122819967	122819968
chr14	122819973	122819974
chr14	122823579	122823580
chr14	122823583	122823584
chr14	122838655	122838656
chr14	122864731	122864732
chr14	122864736	122864737
chr14	122938418	122938419
chr14	122941224	122941225
chr14	122941996	122941997
chr14	122943004	122943005
chr14	122944279	122944280
chr14	122944754	122944755
chr14	122944790	122944791
chr14	122944937	122944938
chr14	122945377	122945378
chr14	122945724	122945725
chr14	122945768	122945769
chr14	122945799	122945800
chr14	122945933	122945934
chr14	122946007	122946008
chr14	122946142	122946143
chr14	122946176	122946177
chr14	122946193	122946194
chr14	122946194	122946195
chr14	122946248	122946249
chr14	122946266	122946267
chr14	122946317	122946318
chr14	122946448	122946449
chr14	122947725	122947726
chr14	122948169	122948170
chr14	122948227	122948228
chr14	122950265	122950266
chr14	122950447	122950448
chr14	122950614	122950615
chr14	122950842	122950843
chr14	122951675	122951676
chr14	122953711	122953712
chr14	122953860	122953861
chr14	122953969	122953970
chr14	122953983	122953984
chr14	122954080	122954081
chr14	122954081	122954082
chr14	122954159	122954160
chr14	122954198	122954199
chr14	122954202	122954203
chr14	122954291	122954292
chr14	122954348	122954349
chr14	122954381	122954382
chr14	122954466	122954467
chr14	122954470	122954471
chr14	122954820	122954821
chr14	122954877	122954878
chr14	122954918	122954919
chr14	122954919	122954920
chr14	122955056	122955057
chr14	122955234	122955235
chr14	122955384	122955385
chr14	122955420	122955421
chr14	122955519	122955520
chr14	122955534	122955535
chr14	122955559	122955560
chr14	122955568	122955569
chr14	122955594	122955595
chr14	122955657	122955658
chr14	122955708	122955709
chr14	122955832	122955833
chr14	122955951	122955952
chr14	122956378	122956379
chr14	122957061	122957062
chr14	122957744	122957745
chr14	122958942	122958943
chr14	122958943	122958944
chr14	122958967	122958968
chr14	122961039	122961040
chr14	122961214	122961215
chr14	122961778	122961779
chr14	122961787	122961788
chr14	122962724	122962725
chr14	122962945	122962946
chr14	122963500	122963501
chr14	122964727	122964728
chr14	122966987	122966988
chr14	122967213	122967214
chr14	122968862	122968863
chr14	122969362	122969363
chr14	122970349	122970350
chr14	122971572	122971573
chr14	122972334	122972335
chr14	122972585	122972586
chr14	122973008	122973009
chr14	122973371	122973372
chr14	122973484	122973485
chr14	122974557	122974558
chr14	122974610	122974611
chr14	122975687	122975688
chr14	122976353	122976354
chr14	122976749	122976750
chr14	122976757	122976758
chr14	122976794	122976795
chr14	122976914	122976915
chr14	122977026	122977027
chr14	122977755	122977756
chr14	122979489	122979490
chr14	122981090	122981091
chr14	122982132	122982133
chr14	122982400	122982401
chr14	122982907	122982908
chr14	122983260	122983261
chr14	122983333	122983334
chr14	122983410	122983411
chr14	122983429	122983430
chr14	122983531	122983532
chr14	122983584	122983585
chr14	122983623	122983624
chr14	122983836	122983837
chr14	122983889	122983890
chr14	122983925	122983926
chr14	122983980	122983981
chr14	122984005	122984006
chr14	122984061	122984062
chr14	122984067	122984068
chr14	122984073	122984074
chr14	122984089	122984090
chr14	122984274	122984275
chr14	122984333	122984334
chr14	122984348	122984349
chr14	122984485	122984486
chr14	122984524	122984525
chr14	122984560	122984561
chr14	122984716	122984717
chr14	122984738	122984739
chr14	122984758	122984759
chr14	122984788	122984789
chr14	122984793	122984794
chr14	122984819	122984820
chr14	122984842	122984843
chr14	122984868	122984869
chr14	122984907	122984908
chr14	122984915	122984916
chr14	122984948	122984949
chr14	122985067	122985068
chr14	122985220	122985221
chr14	122985330	122985331
chr14	122985544	122985545
chr14	122985555	122985556
chr14	122985641	122985642
chr14	122985652	122985653
chr14	122985730	122985731
chr14	122985777	122985778
chr14	122986005	122986006
chr14	122986491	122986492
chr14	122986497	122986498
chr14	122986498	122986499
chr14	122986503	122986504
chr14	122986657	122986658
chr14	122986715	122986716
chr14	122987002	122987003
chr14	122987096	122987097
chr14	122987175	122987176
chr14	122987317	122987318
chr14	122987386	122987387
chr14	122987911	122987912
chr14	122988021	122988022
chr14	122988268	122988269
chr14	122988684	122988685
chr14	122988863	122988864
chr14	122989048	122989049
chr14	122989071	122989072
chr14	122989101	122989102
chr14	122989161	122989162
chr14	122989248	122989249
chr14	122989379	122989380
chr14	122989421	122989422
chr14	122989847	122989848
chr14	122990140	122990141
chr14	122990375	122990376
chr14	122990811	122990812
chr14	122991548	122991549
chr14	122992081	122992082
chr14	122992405	122992406
chr14	122992947	122992948
chr14	122993002	122993003
chr14	122995130	122995131
chr14	122995286	122995287
chr14	122995738	122995739
chr14	122999229	122999230
chr14	122999923	122999924
chr14	123000280	123000281
chr14	123000401	123000402
chr14	123000423	123000424
chr14	123000908	123000909
chr14	123001298	123001299
chr14	123001397	123001398
chr14	123002282	123002283
chr14	123002839	123002840
chr14	123002842	123002843
chr14	123003621	123003622
chr14	123003800	123003801
chr14	123004457	123004458
chr14	123005500	123005501
chr14	123005774	123005775
chr14	123005876	123005877
chr14	123005887	123005888
chr14	123006190	123006191
chr14	123006743	123006744
chr14	123006849	123006850
chr14	123006902	123006903
chr14	123007743	123007744
chr14	123007796	123007797
chr14	123007920	123007921
chr14	123008089	123008090
chr14	123008120	123008121
chr14	123008132	123008133
chr14	123008143	123008144
chr14	123008536	123008537
chr14	123008911	123008912
chr14	123010512	123010513
chr14	123017120	123017121
chr14	123018040	123018041
chr14	123018833	123018834
chr14	123020650	123020651
chr14	123024024	123024025
chr14	123024578	123024579
chr14	123029214	123029215
chr14	123030123	123030124
chr14	123030575	123030576
chr14	123030782	123030783
chr14	123031162	123031163
chr14	123034049	123034050
chr14	123034309	123034310
chr14	123034794	123034795
chr14	123035183	123035184
chr14	123035341	123035342
chr14	123037756	123037757
chr14	123042264	123042265
chr14	123043401	123043402
chr14	123043788	123043789
chr14	123044015	123044016
chr14	123045019	123045020
chr14	123045269	123045270
chr14	123046429	123046430
chr14	123046672	123046673
chr14	123047200	123047201
chr14	123047900	123047901
chr14	123047977	123047978
chr14	123048088	123048089
chr14	123049433	123049434
chr14	123049791	123049792
chr14	123050059	123050060
chr14	123050270	123050271
chr14	123051536	123051537
chr14	123052224	123052225
chr14	123052637	123052638
chr14	123055369	123055370
chr14	123056107	123056108
chr14	123056198	123056199
chr14	123056718	123056719
chr14	123057115	123057116
chr14	123057276	123057277
chr14	123058110	123058111
chr14	123058211	123058212
chr14	123058382	123058383
chr14	123058402	123058403
chr14	123058797	123058798
chr14	123059026	123059027
chr14	123059209	123059210
chr14	123059995	123059996
chr14	123061699	123061700
chr14	123061973	123061974
chr14	123062337	123062338
chr14	123062383	123062384
chr14	123063270	123063271
chr14	123063635	123063636
chr14	123065763	123065764
chr14	123065938	123065939
chr14	123066295	123066296
chr14	123066446	123066447
chr14	123066540	123066541
chr14	123066635	123066636
chr14	123066873	123066874
chr14	123067218	123067219
chr14	123067345	123067346
chr14	123067386	123067387
chr14	123067434	123067435
chr14	123071331	123071332
chr14	123071558	123071559
chr14	123073706	123073707
chr14	123074043	123074044
chr14	123074774	123074775
chr14	123074793	123074794
chr14	123074954	123074955
chr14	123074955	123074956
chr14	123074956	123074957
chr14	123074957	123074958
chr14	123075269	123075270
chr14	123075324	123075325
chr14	123075618	123075619
chr14	123076109	123076110
chr14	123076504	123076505
chr14	123077418	123077419
chr14	123077441	123077442
chr14	123077632	123077633
chr14	123077638	123077639
chr14	123077793	123077794
chr14	123077919	123077920
chr14	123078000	123078001
chr14	123078088	123078089
chr14	123078173	123078174
chr14	123079641	123079642
chr14	123079670	123079671
chr14	123080070	123080071
chr14	123080562	123080563
chr14	123080668	123080669
chr14	123081059	123081060
chr14	123081483	123081484
chr14	123081519	123081520
chr14	123082217	123082218
chr14	123082565	123082566
chr14	123082629	123082630
chr14	123084112	123084113
chr14	123084113	123084114
chr14	123084667	123084668
chr14	123085167	123085168
chr14	123085638	123085639
chr14	123085660	123085661
chr14	123086156	123086157
chr14	123086946	123086947
chr14	123086989	123086990
chr14	123087039	123087040
chr14	123087514	123087515
chr14	123088083	123088084
chr14	123088233	123088234
chr14	123088843	123088844
chr14	123090539	123090540
chr14	123090677	123090678
chr14	123090695	123090696
chr14	123090712	123090713
chr14	123091412	123091413
chr14	123091414	123091415
chr14	123091470	123091471
chr14	123091528	123091529
chr14	123091529	123091530
chr14	123091532	123091533
chr14	123091591	123091592
chr14	123091615	123091616
chr14	123091663	123091664
chr14	123091702	123091703
chr14	123092193	123092194
chr14	123092246	123092247
chr14	123092247	123092248
chr14	123092294	123092295
chr14	123092381	123092382
chr14	123092415	123092416
chr14	123092416	123092417
chr14	123092432	123092433
chr14	123092534	123092535
chr14	123092563	123092564
chr14	123092659	123092660
chr14	123092765	123092766
chr14	123092840	123092841
chr14	123092860	123092861
chr14	123092871	123092872
chr14	123092978	123092979
chr14	123093038	123093039
chr14	123093080	123093081
chr14	123093092	123093093
chr14	123093177	123093178
chr14	123093731	123093732
chr14	123093868	123093869
chr14	123093997	123093998
chr14	123094073	123094074
chr14	123094243	123094244
chr14	123095128	123095129
chr14	123096706	123096707
chr14	123098239	123098240
chr14	123098895	123098896
chr14	123101327	123101328
chr14	123101696	123101697
chr14	123101834	123101835
chr14	123108018	123108019
chr14	123108887	123108888
chr14	123109336	123109337
chr14	123109819	123109820
chr14	123111575	123111576
chr14	123111576	123111577
chr14	123111643	123111644
chr14	123112339	123112340
chr14	123112502	123112503
chr14	123116305	123116306
chr14	123116942	123116943
chr14	123117051	123117052
chr14	123117535	123117536
chr14	123118115	123118116
chr14	123118175	123118176
chr14	123118642	123118643
chr14	123118846	123118847
chr14	123119174	123119175
chr14	123119203	123119204
chr14	123121286	123121287
chr14	123121967	123121968
chr14	123122379	123122380
chr14	123122705	123122706
chr14	123122711	123122712
chr14	123123137	123123138
chr14	123123566	123123567
chr14	123123752	123123753
chr14	123123867	123123868
chr14	123124092	123124093
chr14	123124291	123124292
chr14	123124315	123124316
chr14	123124410	123124411
chr14	123124426	123124427
chr14	123124427	123124428
chr14	123124471	123124472
chr14	123124537	123124538
chr14	123124661	123124662
chr14	123124718	123124719
chr14	123125035	123125036
chr14	123125245	123125246
chr14	123125408	123125409
chr14	123125528	123125529
chr14	123125890	123125891
chr14	123125941	123125942
chr14	123126008	123126009
chr14	123126321	123126322
chr14	123126645	123126646
chr14	123126765	123126766
chr14	123126775	123126776
chr14	123126838	123126839
chr14	123127134	123127135
chr14	123127757	123127758
chr14	123127759	123127760
chr14	123127795	123127796
chr14	123127899	123127900
chr14	123127902	123127903
chr14	123128113	123128114
chr14	123128192	123128193
chr14	123128238	123128239
chr14	123129016	123129017
chr14	123129581	123129582
chr14	123129590	123129591
chr14	123129698	123129699
chr14	123129720	123129721
chr14	123129733	123129734
chr14	123129784	123129785
chr14	123129915	123129916
chr14	123130378	123130379
chr14	123130436	123130437
chr14	123130506	123130507
chr14	123130511	123130512
chr14	123130578	123130579
chr14	123130579	123130580
chr14	123130892	123130893
chr14	123131340	123131341
chr14	123131459	123131460
chr14	123131479	123131480
chr14	123131512	123131513
chr14	123131628	123131629
chr14	123131799	123131800
chr14	123132088	123132089
chr14	123132178	123132179
chr14	123132777	123132778
chr14	123132951	123132952
chr14	123133057	123133058
chr14	123133060	123133061
chr14	123133737	123133738
chr14	123133922	123133923
chr14	123134382	123134383
chr14	123135198	123135199
chr14	123135227	123135228
chr14	123135515	123135516
chr14	123136188	123136189
chr14	123136321	123136322
chr14	123136322	123136323
chr14	123136351	123136352
chr14	123137194	123137195
chr14	123137222	123137223
chr14	123137262	123137263
chr14	123138260	123138261
chr14	123138507	123138508
chr14	123138527	123138528
chr14	123138563	123138564
chr14	123138881	123138882
chr14	123138895	123138896
chr14	123138970	123138971
chr14	123139668	123139669
chr14	123140114	123140115
chr14	123140149	123140150
chr14	123140168	123140169
chr14	123140298	123140299
chr14	123140411	123140412
chr14	123140515	123140516
chr14	123140754	123140755
chr14	123140764	123140765
chr14	123140807	123140808
chr14	123140809	123140810
chr14	123140856	123140857
chr14	123140889	123140890
chr14	123141854	123141855
chr14	123141958	123141959
chr14	123142068	123142069
chr14	123143271	123143272
chr14	123144877	123144878
chr14	123145002	123145003
chr14	123146161	123146162
chr14	123146196	123146197
chr14	123146397	123146398
chr14	123146750	123146751
chr14	123147297	123147298
chr14	123150840	123150841
chr14	123151409	123151410
chr14	123152167	123152168
chr14	123155062	123155063
chr14	123155215	123155216
chr14	123155247	123155248
chr14	123156311	123156312
chr14	123158040	123158041
chr14	123158668	123158669
chr14	123160961	123160962
chr14	123161176	123161177
chr14	123161471	123161472
chr14	123163343	123163344
chr14	123163385	123163386
chr14	123163475	123163476
chr14	123163520	123163521
chr14	123163791	123163792
chr14	123164143	123164144
chr14	123164821	123164822
chr14	123165457	123165458
chr14	123165553	123165554
chr14	123165754	123165755
chr14	123165830	123165831
chr14	123165857	123165858
chr14	123166018	123166019
chr14	123166080	123166081
chr14	123166141	123166142
chr14	123166209	123166210
chr14	123166364	123166365
chr14	123166530	123166531
chr14	123166587	123166588
chr14	123167213	123167214
chr14	123167242	123167243
chr14	123167243	123167244
chr14	123167309	123167310
chr14	123167573	123167574
chr14	123167946	123167947
chr14	123167976	123167977
chr14	123167990	123167991
chr14	123168073	123168074
chr14	123168324	123168325
chr14	123168610	123168611
chr14	123168793	123168794
chr14	123169390	123169391
chr14	123169395	123169396
chr14	123169414	123169415
chr14	123169541	123169542
chr14	123169649	123169650
chr14	123169810	123169811
chr14	123169938	123169939
chr14	123170155	123170156
chr14	123170323	123170324
chr14	123170329	123170330
chr14	123170339	123170340
chr14	123170348	123170349
chr14	123170384	123170385
chr14	123170593	123170594
chr14	123170691	123170692
chr14	123170741	123170742
chr14	123170779	123170780
chr14	123171001	123171002
chr14	123171225	123171226
chr14	123171236	123171237
chr14	123171305	123171306
chr14	123171389	123171390
chr14	123171504	123171505
chr14	123171558	123171559
chr14	123171672	123171673
chr14	123171811	123171812
chr14	123171831	123171832
chr14	123171981	123171982
chr14	123172124	123172125
chr14	123172139	123172140
chr14	123172231	123172232
chr14	123172296	123172297
chr14	123172361	123172362
chr14	123172415	123172416
chr14	123172431	123172432
chr14	123172453	123172454
chr14	123172545	123172546
chr14	123172591	123172592
chr14	123172807	123172808
chr14	123172859	123172860
chr14	123172876	123172877
chr14	123172885	123172886
chr14	123173112	123173113
chr14	123173228	123173229
chr14	123173322	123173323
chr14	123173420	123173421
chr14	123173450	123173451
chr14	123173507	123173508
chr14	123173894	123173895
chr14	123174395	123174396
chr14	123174412	123174413
chr14	123174430	123174431
chr14	123174637	123174638
chr14	123174668	123174669
chr14	123175147	123175148
chr14	123175175	123175176
chr14	123175300	123175301
chr14	123175573	123175574
chr14	123175647	123175648
chr14	123175713	123175714
chr14	123175938	123175939
chr14	123175975	123175976
chr14	123176085	123176086
chr14	123176095	123176096
chr14	123176105	123176106
chr14	123176441	123176442
chr14	123176573	123176574
chr14	123176677	123176678
chr14	123176917	123176918
chr14	123177077	123177078
chr14	123177496	123177497
chr14	123177500	123177501
chr14	123177612	123177613
chr14	123177777	123177778
chr14	123178361	123178362
chr14	123178503	123178504
chr14	123178988	123178989
chr14	123179202	123179203
chr14	123179461	123179462
chr14	123180092	123180093
chr14	123180264	123180265
chr14	123180315	123180316
chr14	123180867	123180868
chr14	123181164	123181165
chr14	123181334	123181335
chr14	123181715	123181716
chr14	123181764	123181765
chr14	123182121	123182122
chr14	123182361	123182362
chr14	123182776	123182777
chr14	123182914	123182915
chr14	123183409	123183410
chr14	123184208	123184209
chr14	123184674	123184675
chr14	123184725	123184726
chr14	123184796	123184797
chr14	123184989	123184990
chr14	123185000	123185001
chr14	123185150	123185151
chr14	123185174	123185175
chr14	123185183	123185184
chr14	123185608	123185609
chr14	123186402	123186403
chr14	123186455	123186456
chr14	123186480	123186481
chr14	123186604	123186605
chr14	123187074	123187075
chr14	123187261	123187262
chr14	123187716	123187717
chr14	123187960	123187961
chr14	123188125	123188126
chr14	123188454	123188455
chr14	123188541	123188542
chr14	123188941	123188942
chr14	123189472	123189473
chr14	123190284	123190285
chr14	123190354	123190355
chr14	123190553	123190554
chr14	123190981	123190982
chr14	123191361	123191362
chr14	123191482	123191483
chr14	123191486	123191487
chr14	123191490	123191491
chr14	123191498	123191499
chr14	123191686	123191687
chr14	123191719	123191720
chr14	123191756	123191757
chr14	123191823	123191824
chr14	123192080	123192081
chr14	123192091	123192092
chr14	123192142	123192143
chr14	123192237	123192238
chr14	123192334	123192335
chr14	123192498	123192499
chr14	123192533	123192534
chr14	123192546	123192547
chr14	123192723	123192724
chr14	123192728	123192729
chr14	123192784	123192785
chr14	123192872	123192873
chr14	123193329	123193330
chr14	123193452	123193453
chr14	123193554	123193555
chr14	123193602	123193603
chr14	123193633	123193634
chr14	123193765	123193766
chr14	123193787	123193788
chr14	123194013	123194014
chr14	123194075	123194076
chr14	123194151	123194152
chr14	123194253	123194254
chr14	123194291	123194292
chr14	123194553	123194554
chr14	123194617	123194618
chr14	123194791	123194792
chr14	123194991	123194992
chr14	123195544	123195545
chr14	123197231	123197232
chr14	123197232	123197233
chr14	123197901	123197902
chr14	123198294	123198295
chr14	123198420	123198421
chr14	123200054	123200055
chr14	123200440	123200441
chr14	123200571	123200572
chr14	123201353	123201354
chr14	123201631	123201632
chr14	123201868	123201869
chr14	123202210	123202211
chr14	123202350	123202351
chr14	123202619	123202620
chr14	123202625	123202626
chr14	123202830	123202831
chr14	123203195	123203196
chr14	123203263	123203264
chr14	123203363	123203364
chr14	123203385	123203386
chr14	123203655	123203656
chr14	123203946	123203947
chr14	123203975	123203976
chr14	123203995	123203996
chr14	123204291	123204292
chr14	123204391	123204392
chr14	123204802	123204803
chr14	123204884	123204885
chr14	123205006	123205007
chr14	123205226	123205227
chr14	123205330	123205331
chr14	123205615	123205616
chr14	123205698	123205699
chr14	123205858	123205859
chr14	123205977	123205978
chr14	123206128	123206129
chr14	123206340	123206341
chr14	123206687	123206688
chr14	123206740	123206741
chr14	123206741	123206742
chr14	123206757	123206758
chr14	123206771	123206772
chr14	123206831	123206832
chr14	123206883	123206884
chr14	123207130	123207131
chr14	123207171	123207172
chr14	123207459	123207460
chr14	123207560	123207561
chr14	123207623	123207624
chr14	123207898	123207899
chr14	123207946	123207947
chr14	123207956	123207957
chr14	123208018	123208019
chr14	123212708	123212709
chr14	123213540	123213541
chr14	123213845	123213846
chr14	123214543	123214544
chr14	123215214	123215215
chr14	123215400	123215401
chr14	123215934	123215935
chr14	123216024	123216025
chr14	123216459	123216460
chr14	123216460	123216461
chr14	123216461	123216462
chr14	123217072	123217073
chr14	123217796	123217797
chr14	123218002	123218003
chr14	123218126	123218127
chr14	123218369	123218370
chr14	123218563	123218564
chr14	123218565	123218566
chr14	123218592	123218593
chr14	123218629	123218630
chr14	123218678	123218679
chr14	123218770	123218771
chr14	123218778	123218779
chr14	123218912	123218913
chr14	123219032	123219033
chr14	123219136	123219137
chr14	123219319	123219320
chr14	123219382	123219383
chr14	123219554	123219555
chr14	123219663	123219664
chr14	123219894	123219895
chr14	123220153	123220154
chr14	123220301	123220302
chr14	123222135	123222136
chr14	123224273	123224274
chr14	123225596	123225597
chr14	123226148	123226149
chr14	123226464	123226465
chr14	123228199	123228200
chr14	123228362	123228363
chr14	123229367	123229368
chr14	123229497	123229498
chr14	123230101	123230102
chr14	123230105	123230106
chr14	123230173	123230174
chr14	123230906	123230907
chr14	123231006	123231007
chr14	123231255	123231256
chr14	123232579	123232580
chr14	123233129	123233130
chr14	123233733	123233734
chr14	123234229	123234230
chr14	123234362	123234363
chr14	123234371	123234372
chr14	123235423	123235424
chr14	123235475	123235476
chr14	123235483	123235484
chr14	123235755	123235756
chr14	123235758	123235759
chr14	123235928	123235929
chr14	123236100	123236101
chr14	123236192	123236193
chr14	123236302	123236303
chr14	123236320	123236321
chr14	123236341	123236342
chr14	123236501	123236502
chr14	123236509	123236510
chr14	123236525	123236526
chr14	123236904	123236905
chr14	123236962	123236963
chr14	123237048	123237049
chr14	123237073	123237074
chr14	123237184	123237185
chr14	123237360	123237361
chr14	123237384	123237385
chr14	123237420	123237421
chr14	123237524	123237525
chr14	123237740	123237741
chr14	123237850	123237851
chr14	123237944	123237945
chr14	123238108	123238109
chr14	123238529	123238530
chr14	123238626	123238627
chr14	123238640	123238641
chr14	123238645	123238646
chr14	123238790	123238791
chr14	123238864	123238865
chr14	123238911	123238912
chr14	123238962	123238963
chr14	123238966	123238967
chr14	123239054	123239055
chr14	123239073	123239074
chr14	123239129	123239130
chr14	123239171	123239172
chr14	123239251	123239252
chr14	123239253	123239254
chr14	123239302	123239303
chr14	123239462	123239463
chr14	123239531	123239532
chr14	123239627	123239628
chr14	123239815	123239816
chr14	123239855	123239856
chr14	123239981	123239982
chr14	123240072	123240073
chr14	123240097	123240098
chr14	123240188	123240189
chr14	123240506	123240507
chr14	123240722	123240723
chr14	123240866	123240867
chr14	123240874	123240875
chr14	123240884	123240885
chr14	123240898	123240899
chr14	123240899	123240900
chr14	123240944	123240945
chr14	123240973	123240974
chr14	123240981	123240982
chr14	123241101	123241102
chr14	123241205	123241206
chr14	123241314	123241315
chr14	123241337	123241338
chr14	123241393	123241394
chr14	123241453	123241454
chr14	123241474	123241475
chr14	123242989	123242990
chr14	123243132	123243133
chr14	123243568	123243569
chr14	123243762	123243763
chr14	123243806	123243807
chr14	123243823	123243824
chr14	123243835	123243836
chr14	123244065	123244066
chr14	123244145	123244146
chr14	123244687	123244688
chr14	123244927	123244928
chr14	123246165	123246166
chr14	123246446	123246447
chr14	123246689	123246690
chr14	123246698	123246699
chr14	123246732	123246733
chr14	123246983	123246984
chr14	123247021	123247022
chr14	123248957	123248958
chr14	123249262	123249263
chr14	123249341	123249342
chr14	123249994	123249995
chr14	123250337	123250338
chr14	123250513	123250514
chr14	123250518	123250519
chr14	123250553	123250554
chr14	123252213	123252214
chr14	123254660	123254661
chr14	123259133	123259134
chr14	123259218	123259219
chr14	123259741	123259742
chr14	123259745	123259746
chr14	123259753	123259754
chr14	123259831	123259832
chr14	123260050	123260051
chr14	123260071	123260072
chr14	123260339	123260340
chr14	123260376	123260377
chr14	123261303	123261304
chr14	123261307	123261308
chr14	123261444	123261445
chr14	123261595	123261596
chr14	123261691	123261692
chr14	123261831	123261832
chr14	123262703	123262704
chr14	123263304	123263305
chr14	123264031	123264032
chr14	123264072	123264073
chr14	123264419	123264420
chr14	123264683	123264684
chr14	123264806	123264807
chr14	123264975	123264976
chr14	123265078	123265079
chr14	123265384	123265385
chr14	123265531	123265532
chr14	123265857	123265858
chr14	123266094	123266095
chr14	123266115	123266116
chr14	123266152	123266153
chr14	123266331	123266332
chr14	123266532	123266533
chr14	123266749	123266750
chr14	123267399	123267400
chr14	123267518	123267519
chr14	123267553	123267554
chr14	123267976	123267977
chr14	123267992	123267993
chr14	123268132	123268133
chr14	123268198	123268199
chr14	123268225	123268226
chr14	123268249	123268250
chr14	123268255	123268256
chr14	123268260	123268261
chr14	123268553	123268554
chr14	123268842	123268843
chr14	123269284	123269285
chr14	123269548	123269549
chr14	123269748	123269749
chr14	123269894	123269895
chr14	123269957	123269958
chr14	123269982	123269983
chr14	123270153	123270154
chr14	123270228	123270229
chr14	123270262	123270263
chr14	123270400	123270401
chr14	123270529	123270530
chr14	123270550	123270551
chr14	123270657	123270658
chr14	123270794	123270795
chr14	123271528	123271529
chr14	123271536	123271537
chr14	123271556	123271557
chr14	123271888	123271889
chr14	123271940	123271941
chr14	123271967	123271968
chr14	123272261	123272262
chr14	123272448	123272449
chr14	123272524	123272525
chr14	123272531	123272532
chr14	123273048	123273049
chr14	123273275	123273276
chr14	123274138	123274139
chr14	123274301	123274302
chr14	123274337	123274338
chr14	123274865	123274866
chr14	123274990	123274991
chr14	123275019	123275020
chr14	123275478	123275479
chr14	123276171	123276172
chr14	123276248	123276249
chr14	123276367	123276368
chr14	123276543	123276544
chr14	123276987	123276988
chr14	123277129	123277130
chr14	123277959	123277960
chr14	123277976	123277977
chr14	123278292	123278293
chr14	123278546	123278547
chr14	123278696	123278697
chr14	123279212	123279213
chr14	123279338	123279339
chr14	123279351	123279352
chr14	123280126	123280127
chr14	123280262	123280263
chr14	123280836	123280837
chr14	123280943	123280944
chr14	123281183	123281184
chr14	123281358	123281359
chr14	123281379	123281380
chr14	123281664	123281665
chr14	123281677	123281678
chr14	123281904	123281905
chr14	123282076	123282077
chr14	123283106	123283107
chr14	123283165	123283166
chr14	123284512	123284513
chr14	123284884	123284885
chr14	123285144	123285145
chr14	123285149	123285150
chr14	123285157	123285158
chr14	123285161	123285162
chr14	123285533	123285534
chr14	123285563	123285564
chr14	123285844	123285845
chr14	123286095	123286096
chr14	123286269	123286270
chr14	123286608	123286609
chr14	123286621	123286622
chr14	123286819	123286820
chr14	123287473	123287474
chr14	123287500	123287501
chr14	123287602	123287603
chr14	123287649	123287650
chr14	123287656	123287657
chr14	123287801	123287802
chr14	123287956	123287957
chr14	123288169	123288170
chr14	123288204	123288205
chr14	123288209	123288210
chr14	123288218	123288219
chr14	123288271	123288272
chr14	123288312	123288313
chr14	123288381	123288382
chr14	123288386	123288387
chr14	123288391	123288392
chr14	123288433	123288434
chr14	123288466	123288467
chr14	123288486	123288487
chr14	123288676	123288677
chr14	123288729	123288730
chr14	123288781	123288782
chr14	123289017	123289018
chr14	123289026	123289027
chr14	123289063	123289064
chr14	123289089	123289090
chr14	123289157	123289158
chr14	123289212	123289213
chr14	123289327	123289328
chr14	123289353	123289354
chr14	123289426	123289427
chr14	123289553	123289554
chr14	123289563	123289564
chr14	123289596	123289597
chr14	123289634	123289635
chr14	123289670	123289671
chr14	123289671	123289672
chr14	123289704	123289705
chr14	123289747	123289748
chr14	123289768	123289769
chr14	123289769	123289770
chr14	123289907	123289908
chr14	123290024	123290025
chr14	123290264	123290265
chr14	123290442	123290443
chr14	123290452	123290453
chr14	123290461	123290462
chr14	123290542	123290543
chr14	123290560	123290561
chr14	123290625	123290626
chr14	123290779	123290780
chr14	123291780	123291781
chr14	123293668	123293669
chr14	123294534	123294535
chr14	123295535	123295536
chr14	123296116	123296117
chr14	123297957	123297958
chr14	123298256	123298257
chr14	123298716	123298717
chr14	123299297	123299298
chr14	123300859	123300860
chr14	123301226	123301227
chr14	123301276	123301277
chr14	123301692	123301693
chr14	123303343	123303344
chr14	123306320	123306321
chr14	123307365	123307366
chr14	123308004	123308005
chr14	123309568	123309569
chr14	123310576	123310577
chr14	123310994	123310995
chr14	123311227	123311228
chr14	123312174	123312175
chr14	123312316	123312317
chr14	123313312	123313313
chr14	123313727	123313728
chr14	123314202	123314203
chr14	123314807	123314808
chr14	123315791	123315792
chr14	123317700	123317701
chr14	123328254	123328255
chr14	123328313	123328314
chr14	123336508	123336509
chr14	123336518	123336519
chr14	123347644	123347645
chr14	123348695	123348696
chr14	123349576	123349577
chr14	123349652	123349653
chr14	123349678	123349679
chr14	123350045	123350046
chr14	123350889	123350890
chr14	123351145	123351146
chr14	123363231	123363232
chr14	123372309	123372310
chr14	123384266	123384267
chr14	123391255	123391256
chr14	123407030	123407031
chr14	123411976	123411977
chr14	123412000	123412001
chr14	123426794	123426795
chr14	123437270	123437271
chr14	123450310	123450311
chr14	123454993	123454994
chr14	123476881	123476882
chr14	123476892	123476893
chr14	123477062	123477063
chr14	123480859	123480860
chr14	123480960	123480961
chr14	123481757	123481758
chr14	123487616	123487617
chr14	123489744	123489745
chr14	123499340	123499341
chr14	123516201	123516202
chr14	123516241	123516242
chr14	123517883	123517884
chr14	123522319	123522320
chr14	123522323	123522324
chr14	123529458	123529459
chr14	123534006	123534007
chr14	123555494	123555495
chr14	123556686	123556687
chr14	123556701	123556702
chr14	123567511	123567512
chr14	123568462	123568463
chr14	123581622	123581623
chr14	123587375	123587376
chr14	123594878	123594879
chr14	123603894	123603895
chr14	123616243	123616244
chr14	123616244	123616245
chr14	123621556	123621557
chr14	123633844	123633845
chr14	123639912	123639913
chr14	123643872	123643873
chr14	123674317	123674318
chr14	123689544	123689545
chr14	123695307	123695308
chr14	123697982	123697983
chr14	123697988	123697989
chr14	123700904	123700905
chr14	123723401	123723402
chr14	123743858	123743859
chr14	123744561	123744562
chr14	123745447	123745448
chr14	123764691	123764692
chr14	123779265	123779266
chr14	123779316	123779317
chr14	123786668	123786669
chr14	123787012	123787013
chr14	123804949	123804950
chr14	123815023	123815024
chr14	123815661	123815662
chr14	123815663	123815664
chr14	123826975	123826976
chr14	123834938	123834939
chr14	123835197	123835198
chr14	123835620	123835621
chr14	123837337	123837338
chr14	123839376	123839377
chr14	123845605	123845606
chr14	123862909	123862910
chr14	123870344	123870345
chr14	123882906	123882907
chr14	123886370	123886371
chr14	123894512	123894513
chr14	123899002	123899003
chr14	123903560	123903561
chr14	123908275	123908276
chr14	123911477	123911478
chr14	123911494	123911495
chr14	123915121	123915122
chr14	123917724	123917725
chr14	123917725	123917726
chr14	123926198	123926199
chr14	123939454	123939455
chr14	123944835	123944836
chr14	123946632	123946633
chr14	123960107	123960108
chr14	123960115	123960116
chr14	123975478	123975479
chr14	123981802	123981803
chr14	123987059	123987060
chr14	123997639	123997640
chr14	123997869	123997870
chr14	123997900	123997901
chr14	123997955	123997956
chr14	123998103	123998104
chr14	123998605	123998606
chr14	123998734	123998735
chr14	124009645	124009646
chr14	124029840	124029841
chr14	124039525	124039526
chr14	124039534	124039535
chr14	124040249	124040250
chr14	124056795	124056796
chr14	124063283	124063284
chr14	124070762	124070763
chr14	124081732	124081733
chr14	124082487	124082488
chr14	124084572	124084573
chr14	124088329	124088330
chr14	124095112	124095113
chr14	124096205	124096206
chr14	124104110	124104111
chr14	124118177	124118178
chr14	124128484	124128485
chr14	124147878	124147879
chr14	124147886	124147887
chr14	124150772	124150773
chr14	124153791	124153792
chr14	124154298	124154299
chr14	124155450	124155451
chr14	124173779	124173780
chr14	124173780	124173781
chr14	124189195	124189196
chr14	124204260	124204261
chr14	124211885	124211886
chr14	124211924	124211925
chr14	124211927	124211928
chr14	124212772	124212773
chr14	124212777	124212778
chr14	124222217	124222218
chr14	124223897	124223898
chr14	124225982	124225983
chr14	124226316	124226317
chr14	124226858	124226859
chr14	124228029	124228030
chr14	124228665	124228666
chr14	124229193	124229194
chr14	124231897	124231898
chr14	124232350	124232351
chr14	124232705	124232706
chr14	124232706	124232707
chr14	124233365	124233366
chr14	124233672	124233673
chr14	124234113	124234114
chr14	124236432	124236433
chr14	124237601	124237602
chr14	124237612	124237613
chr14	124238716	124238717
chr14	124238815	124238816
chr14	124239012	124239013
chr14	124239688	124239689
chr14	124241685	124241686
chr14	124242153	124242154
chr14	124242220	124242221
chr14	124243052	124243053
chr14	124243225	124243226
chr14	124243604	124243605
chr14	124243774	124243775
chr14	124243785	124243786
chr14	124243895	124243896
chr14	124243923	124243924
chr14	124244000	124244001
chr14	124244068	124244069
chr14	124244510	124244511
chr14	124244618	124244619
chr14	124244619	124244620
chr14	124244718	124244719
chr14	124244761	124244762
chr14	124244788	124244789
chr14	124244826	124244827
chr14	124244885	124244886
chr14	124245010	124245011
chr14	124245061	124245062
chr14	124245277	124245278
chr14	124245325	124245326
chr14	124245635	124245636
chr14	124246011	124246012
chr14	124247005	124247006
chr14	124247026	124247027
chr14	124247504	124247505
chr14	124247551	124247552
chr14	124248589	124248590
chr14	124248859	124248860
chr14	124248881	124248882
chr14	124248941	124248942
chr14	124249278	124249279
chr14	124250550	124250551
chr14	124250584	124250585
chr14	124250730	124250731
chr14	124250916	124250917
chr14	124250919	124250920
chr14	124251134	124251135
chr14	124251643	124251644
chr14	124251706	124251707
chr14	124251712	124251713
chr14	124251813	124251814
chr14	124251988	124251989
chr14	124252034	124252035
chr14	124252053	124252054
chr14	124252081	124252082
chr14	124252126	124252127
chr14	124252218	124252219
chr14	124252345	124252346
chr14	124252371	124252372
chr14	124252414	124252415
chr14	124252865	124252866
chr14	124253248	124253249
chr14	124253377	124253378
chr14	124253441	124253442
chr14	124253653	124253654
chr14	124253828	124253829
chr14	124253936	124253937
chr14	124253984	124253985
chr14	124254045	124254046
chr14	124254049	124254050
chr14	124254262	124254263
chr14	124254446	124254447
chr14	124254531	124254532
chr14	124254555	124254556
chr14	124255395	124255396
chr14	124255471	124255472
chr14	124255562	124255563
chr14	124256217	124256218
chr14	124256431	124256432
chr14	124256695	124256696
chr14	124256798	124256799
chr14	124256865	124256866
chr14	124256877	124256878
chr14	124256909	124256910
chr14	124256962	124256963
chr14	124257008	124257009
chr14	124257036	124257037
chr14	124257077	124257078
chr14	124257221	124257222
chr14	124257286	124257287
chr14	124257659	124257660
chr14	124257731	124257732
chr14	124257884	124257885
chr14	124257910	124257911
chr14	124258059	124258060
chr14	124258265	124258266
chr14	124258359	124258360
chr14	124258602	124258603
chr14	124259293	124259294
chr14	124259297	124259298
chr14	124259403	124259404
chr14	124259408	124259409
chr14	124259593	124259594
chr14	124259651	124259652
chr14	124259703	124259704
chr14	124259734	124259735
chr14	124259838	124259839
chr14	124259895	124259896
chr14	124259901	124259902
chr14	124260300	124260301
chr14	124260311	124260312
chr14	124261106	124261107
chr14	124261184	124261185
chr14	124261327	124261328
chr14	124262027	124262028
chr14	124262139	124262140
chr14	124262850	124262851
chr14	124263330	124263331
chr14	124264366	124264367
chr14	124264381	124264382
chr14	124264556	124264557
chr14	124264663	124264664
chr14	124265266	124265267
chr14	124265494	124265495
chr14	124265686	124265687
chr14	124265973	124265974
chr14	124266441	124266442
chr14	124266548	124266549
chr14	124266839	124266840
chr14	124267162	124267163
chr14	124267354	124267355
chr14	124267485	124267486
chr14	124267579	124267580
chr14	124267614	124267615
chr14	124267813	124267814
chr14	124268154	124268155
chr14	124268373	124268374
chr14	124268505	124268506
chr14	124268669	124268670
chr14	124268701	124268702
chr14	124268809	124268810
chr14	124269057	124269058
chr14	124269109	124269110
chr14	124269114	124269115
chr14	124269279	124269280
chr14	124269283	124269284
chr14	124269419	124269420
chr14	124269941	124269942
chr14	124270058	124270059
chr14	124270110	124270111
chr14	124270114	124270115
chr14	124270189	124270190
chr14	124270195	124270196
chr14	124270249	124270250
chr14	124270464	124270465
chr14	124270731	124270732
chr14	124270848	124270849
chr14	124270852	124270853
chr14	124270973	124270974
chr14	124270974	124270975
chr14	124271161	124271162
chr14	124271508	124271509
chr14	124271759	124271760
chr14	124272558	124272559
chr14	124272986	124272987
chr14	124273116	124273117
chr14	124273311	124273312
chr14	124275003	124275004
chr14	124277931	124277932
chr14	124279442	124279443
chr14	124281578	124281579
chr14	124284934	124284935
chr14	124291548	124291549
chr14	124294004	124294005
chr14	124296954	124296955
chr14	124310325	124310326
chr14	124310845	124310846
chr14	124311339	124311340
chr14	124312273	124312274
chr14	124312329	124312330
chr14	124312411	124312412
chr14	124312556	124312557
chr14	124312798	124312799
chr14	124312874	124312875
chr14	124313782	124313783
chr14	124320542	124320543
chr14	124320758	124320759
chr14	124322163	124322164
chr14	124322716	124322717
chr14	124329087	124329088
chr14	124330866	124330867
chr14	124331079	124331080
chr14	124332467	124332468
chr14	124334220	124334221
chr14	124339789	124339790
chr14	124340267	124340268
chr14	124341168	124341169
chr14	124349449	124349450
chr14	124349457	124349458
chr14	124351239	124351240
chr14	124357230	124357231
chr14	124358315	124358316
chr14	124366012	124366013
chr14	124366514	124366515
chr14	124373912	124373913
chr14	124375750	124375751
chr14	124375816	124375817
chr14	124380478	124380479
chr14	124380634	124380635
chr14	124380691	124380692
chr14	124380697	124380698
chr14	124380703	124380704
chr14	124381631	124381632
chr14	124381668	124381669
chr14	124382095	124382096
chr14	124382100	124382101
chr14	124382119	124382120
chr14	124384143	124384144
chr14	124384546	124384547
chr14	124387722	124387723
chr14	124390137	124390138
chr14	124396090	124396091
chr14	124398109	124398110
chr14	124403185	124403186
chr14	124403863	124403864
chr14	124405101	124405102
chr14	124411980	124411981
chr14	124413432	124413433
chr14	124415014	124415015
chr14	124415101	124415102
chr14	124415157	124415158
chr14	124415529	124415530
chr14	124415533	124415534
chr14	124415566	124415567
chr14	124415588	124415589
chr14	124415669	124415670
chr14	124422114	124422115
chr14	124423265	124423266
chr14	124425059	124425060
chr14	124425332	124425333
chr14	124425621	124425622
chr14	124425622	124425623
chr14	124432325	124432326
chr14	124432499	124432500
chr14	124434016	124434017
chr14	124434463	124434464
chr14	124434688	124434689
chr14	124435622	124435623
chr14	124435699	124435700
chr14	124435769	124435770
chr14	124435915	124435916
chr14	124436978	124436979
chr14	124438321	124438322
chr14	124439424	124439425
chr14	124439492	124439493
chr14	124440538	124440539
chr14	124440761	124440762
chr14	124440803	124440804
chr14	124441000	124441001
chr14	124441035	124441036
chr14	124444337	124444338
chr14	124456306	124456307
chr14	124456471	124456472
chr14	124456509	124456510
chr14	124456660	124456661
chr14	124457933	124457934
chr14	124457983	124457984
chr14	124462780	124462781
chr14	124463992	124463993
chr14	124464922	124464923
chr14	124465520	124465521
chr14	124467980	124467981
chr14	124469666	124469667
chr14	124470510	124470511
chr14	124471447	124471448
chr14	124472667	124472668
chr14	124473734	124473735
chr14	124475289	124475290
chr14	124477009	124477010
chr14	124477214	124477215
chr14	124477542	124477543
chr14	124477543	124477544
chr14	124477625	124477626
chr14	124477710	124477711
chr14	124477811	124477812
chr14	124479379	124479380
chr14	124480065	124480066
chr14	124480591	124480592
chr14	124486720	124486721
chr14	124486965	124486966
chr14	124487551	124487552
chr14	124489121	124489122
chr14	124489940	124489941
chr14	124490370	124490371
chr14	124490700	124490701
chr14	124498730	124498731
chr14	124499708	124499709
chr14	124501439	124501440
chr14	124502357	124502358
chr14	124502675	124502676
chr14	124502685	124502686
chr14	124502704	124502705
chr14	124502772	124502773
chr14	124502831	124502832
chr14	124503426	124503427
chr14	124503744	124503745
chr14	124504030	124504031
chr14	124504907	124504908
chr14	124505075	124505076
chr14	124505685	124505686
chr14	124506073	124506074
chr14	124506183	124506184
chr14	124507416	124507417
chr14	124508909	124508910
chr14	124509390	124509391
chr14	124509519	124509520
chr14	124510638	124510639
chr14	124510814	124510815
chr14	124511612	124511613
chr14	124514511	124514512
chr14	124514801	124514802
chr14	124515831	124515832
chr14	124515919	124515920
chr14	124516663	124516664
chr14	124516877	124516878
chr14	124517777	124517778
chr14	124519141	124519142
chr14	124520060	124520061
chr14	124520512	124520513
chr14	124520979	124520980
chr14	124521613	124521614
chr14	124521614	124521615
chr14	124522133	124522134
chr14	124522462	124522463
chr14	124522743	124522744
chr14	124523104	124523105
chr14	124523456	124523457
chr14	124523784	124523785
chr14	124524009	124524010
chr14	124524018	124524019
chr14	124524980	124524981
chr14	124525750	124525751
chr14	124525932	124525933
chr14	124526232	124526233
chr14	124527366	124527367
chr14	124527423	124527424
chr14	124527470	124527471
chr14	124527485	124527486
chr14	124527533	124527534
chr14	124528329	124528330
chr14	124528587	124528588
chr14	124529034	124529035
chr14	124529744	124529745
chr14	124530071	124530072
chr14	124530896	124530897
chr14	124531550	124531551
chr14	124531699	124531700
chr14	124533205	124533206
chr14	124533216	124533217
chr14	124533226	124533227
chr14	124534279	124534280
chr14	124534400	124534401
chr14	124534493	124534494
chr14	124534689	124534690
chr14	124534937	124534938
chr14	124534957	124534958
chr14	124535064	124535065
chr14	124535362	124535363
chr14	124535868	124535869
chr14	124536787	124536788
chr14	124537205	124537206
chr14	124537217	124537218
chr14	124537314	124537315
chr14	124537754	124537755
chr14	124538131	124538132
chr14	124538311	124538312
chr14	124538360	124538361
chr14	124538375	124538376
chr14	124538514	124538515
chr14	124538575	124538576
chr14	124539499	124539500
chr14	124540670	124540671
chr14	124540778	124540779
chr14	124541386	124541387
chr14	124541413	124541414
chr14	124541742	124541743
chr14	124541884	124541885
chr14	124542506	124542507
chr14	124543148	124543149
chr14	124543759	124543760
chr14	124544128	124544129
chr14	124544143	124544144
chr14	124546626	124546627
chr14	124547246	124547247
chr14	124547310	124547311
chr14	124547411	124547412
chr14	124547619	124547620
chr14	124547632	124547633
chr14	124547647	124547648
chr14	124547927	124547928
chr14	124548443	124548444
chr14	124548553	124548554
chr14	124548683	124548684
chr14	124549795	124549796
chr14	124549835	124549836
chr14	124550625	124550626
chr14	124550769	124550770
chr14	124550923	124550924
chr14	124551299	124551300
chr14	124551691	124551692
chr14	124552854	124552855
chr14	124553102	124553103
chr14	124553544	124553545
chr14	124553591	124553592
chr14	124554277	124554278
chr14	124554897	124554898
chr14	124556677	124556678
chr14	124556827	124556828
chr14	124557212	124557213
chr14	124557673	124557674
chr14	124557732	124557733
chr14	124558171	124558172
chr14	124558343	124558344
chr14	124558642	124558643
chr14	124559037	124559038
chr14	124559436	124559437
chr14	124559579	124559580
chr14	124559979	124559980
chr14	124560271	124560272
chr14	124560326	124560327
chr14	124560339	124560340
chr14	124561107	124561108
chr14	124561204	124561205
chr14	124561633	124561634
chr14	124561806	124561807
chr14	124562686	124562687
chr14	124563800	124563801
chr14	124564246	124564247
chr14	124564954	124564955
chr14	124564956	124564957
chr14	124565223	124565224
chr14	124565401	124565402
chr14	124565736	124565737
chr14	124567644	124567645
chr14	124568890	124568891
chr14	124570703	124570704
chr14	124571245	124571246
chr14	124572244	124572245
chr14	124572270	124572271
chr14	124572347	124572348
chr14	124573004	124573005
chr14	124573513	124573514
chr14	124574020	124574021
chr14	124574269	124574270
chr14	124575167	124575168
chr14	124575643	124575644
chr14	124575843	124575844
chr14	124576135	124576136
chr14	124576283	124576284
chr14	124576633	124576634
chr14	124577248	124577249
chr14	124577318	124577319
chr14	124578535	124578536
chr14	124578904	124578905
chr14	124579163	124579164
chr14	124580112	124580113
chr14	124580286	124580287
chr14	124580486	124580487
chr14	124582770	124582771
chr14	124584999	124585000
chr14	124587390	124587391
chr14	124587803	124587804
chr14	124589425	124589426
chr14	124589437	124589438
chr14	124589469	124589470
chr14	124589473	124589474
chr14	124589528	124589529
chr14	124589552	124589553
chr14	124589685	124589686
chr14	124589692	124589693
chr14	124589714	124589715
chr14	124589755	124589756
chr14	124590832	124590833
chr14	124591030	124591031
chr14	124591048	124591049
chr14	124592124	124592125
chr14	124592148	124592149
chr14	124592246	124592247
chr14	124592278	124592279
chr14	124592289	124592290
chr14	124592827	124592828
chr14	124593929	124593930
chr14	124595260	124595261
chr14	124595289	124595290
chr14	124595998	124595999
chr14	124603827	124603828
chr14	124607275	124607276
chr14	124613120	124613121
chr14	124629295	124629296
chr14	124635966	124635967
chr14	124636145	124636146
chr14	124636151	124636152
chr14	124636173	124636174
chr14	124646278	124646279
chr14	124654240	124654241
chr14	124665929	124665930
chr14	124694502	124694503
chr14	124694884	124694885
chr14	124697097	124697098
chr14	124699029	124699030
chr14	124710025	124710026
chr14	124724782	124724783
chr14	124725547	124725548
chr14	124725562	124725563
chr14	124730159	124730160
chr14	124731972	124731973
chr14	124732939	124732940
chr14	124732952	124732953
chr14	124732962	124732963
chr14	124732997	124732998
chr14	124733091	124733092
chr14	124733119	124733120
chr14	124733712	124733713
chr14	124733741	124733742
chr14	124734039	124734040
chr14	124737030	124737031
chr14	124740511	124740512
chr14	124743413	124743414
chr14	124758945	124758946
chr14	124765288	124765289
chr14	124765294	124765295
chr14	124798516	124798517
chr14	124801898	124801899
chr14	124801910	124801911
chr15	3051860	3051861
chr15	3052003	3052004
chr15	3052027	3052028
chr15	3053226	3053227
chr15	3055104	3055105
chr15	3058647	3058648
chr15	3058667	3058668
chr15	3063295	3063296
chr15	3063303	3063304
chr15	3065758	3065759
chr15	3068184	3068185
chr15	3068192	3068193
chr15	3068203	3068204
chr15	3068212	3068213
chr15	3068232	3068233
chr15	3068459	3068460
chr15	3069209	3069210
chr15	3069210	3069211
chr15	3069231	3069232
chr15	3069233	3069234
chr15	3069252	3069253
chr15	3069402	3069403
chr15	3069439	3069440
chr15	3069440	3069441
chr15	3069453	3069454
chr15	3069470	3069471
chr15	3069612	3069613
chr15	3099867	3099868
chr15	3100675	3100676
chr15	3101002	3101003
chr15	3101184	3101185
chr15	3101426	3101427
chr15	3103811	3103812
chr15	3104256	3104257
chr15	3104262	3104263
chr15	3113337	3113338
chr15	3117405	3117406
chr15	3117443	3117444
chr15	3119299	3119300
chr15	3125109	3125110
chr15	3125125	3125126
chr15	3125129	3125130
chr15	3125170	3125171
chr15	3125440	3125441
chr15	3125462	3125463
chr15	3127554	3127555
chr15	3127605	3127606
chr15	3127663	3127664
chr15	3127854	3127855
chr15	3127882	3127883
chr15	3132714	3132715
chr15	3133160	3133161
chr15	3133420	3133421
chr15	3140914	3140915
chr15	3145863	3145864
chr15	3147199	3147200
chr15	3148430	3148431
chr15	3151236	3151237
chr15	3151788	3151789
chr15	3166382	3166383
chr15	3169798	3169799
chr15	3170266	3170267
chr15	3172424	3172425
chr15	3173196	3173197
chr15	3174284	3174285
chr15	3176980	3176981
chr15	3177221	3177222
chr15	3189123	3189124
chr15	3202663	3202664
chr15	3210522	3210523
chr15	3210741	3210742
chr15	3210781	3210782
chr15	3214504	3214505
chr15	3217406	3217407
chr15	3224819	3224820
chr15	3234029	3234030
chr15	3234034	3234035
chr15	3234935	3234936
chr15	3236251	3236252
chr15	3244291	3244292
chr15	3244307	3244308
chr15	3246512	3246513
chr15	3249391	3249392
chr15	3249396	3249397
chr15	3259718	3259719
chr15	3260010	3260011
chr15	3261241	3261242
chr15	3265883	3265884
chr15	3267724	3267725
chr15	3267963	3267964
chr15	3269261	3269262
chr15	3270290	3270291
chr15	3270296	3270297
chr15	3279129	3279130
chr15	3285111	3285112
chr15	3287002	3287003
chr15	3288505	3288506
chr15	3300432	3300433
chr15	3302866	3302867
chr15	3318334	3318335
chr15	3329447	3329448
chr15	3339201	3339202
chr15	3339206	3339207
chr15	3339236	3339237
chr15	3339288	3339289
chr15	3339300	3339301
chr15	3339332	3339333
chr15	3339337	3339338
chr15	3353283	3353284
chr15	3353288	3353289
chr15	3361090	3361091
chr15	3361096	3361097
chr15	3362602	3362603
chr15	3363610	3363611
chr15	3365012	3365013
chr15	3389347	3389348
chr15	3391880	3391881
chr15	3391887	3391888
chr15	3391889	3391890
chr15	3413497	3413498
chr15	3421033	3421034
chr15	3432623	3432624
chr15	3432629	3432630
chr15	3432645	3432646
chr15	3448336	3448337
chr15	3449036	3449037
chr15	3450682	3450683
chr15	3454697	3454698
chr15	3457739	3457740
chr15	3459014	3459015
chr15	3459050	3459051
chr15	3459055	3459056
chr15	3459060	3459061
chr15	3459065	3459066
chr15	3468516	3468517
chr15	3469027	3469028
chr15	3473302	3473303
chr15	3481848	3481849
chr15	3481943	3481944
chr15	3483950	3483951
chr15	3491258	3491259
chr15	3491544	3491545
chr15	3501984	3501985
chr15	3502440	3502441
chr15	3503456	3503457
chr15	3503473	3503474
chr15	3511859	3511860
chr15	3520582	3520583
chr15	3526447	3526448
chr15	3526620	3526621
chr15	3531272	3531273
chr15	3533213	3533214
chr15	3535042	3535043
chr15	3537488	3537489
chr15	3537495	3537496
chr15	3537969	3537970
chr15	3540340	3540341
chr15	3540562	3540563
chr15	3540587	3540588
chr15	3540620	3540621
chr15	3540625	3540626
chr15	3541773	3541774
chr15	3543437	3543438
chr15	3558084	3558085
chr15	3567239	3567240
chr15	3569273	3569274
chr15	3569343	3569344
chr15	3569503	3569504
chr15	3569616	3569617
chr15	3569650	3569651
chr15	3569719	3569720
chr15	3569752	3569753
chr15	3569789	3569790
chr15	3569791	3569792
chr15	3569911	3569912
chr15	3570103	3570104
chr15	3570417	3570418
chr15	3570752	3570753
chr15	3570760	3570761
chr15	3570774	3570775
chr15	3571170	3571171
chr15	3571312	3571313
chr15	3571322	3571323
chr15	3571846	3571847
chr15	3572393	3572394
chr15	3572846	3572847
chr15	3572978	3572979
chr15	3573340	3573341
chr15	3573397	3573398
chr15	3573403	3573404
chr15	3573446	3573447
chr15	3573530	3573531
chr15	3573748	3573749
chr15	3573762	3573763
chr15	3573946	3573947
chr15	3574042	3574043
chr15	3574222	3574223
chr15	3574425	3574426
chr15	3574581	3574582
chr15	3574968	3574969
chr15	3575047	3575048
chr15	3575087	3575088
chr15	3575088	3575089
chr15	3576341	3576342
chr15	3576517	3576518
chr15	3577313	3577314
chr15	3577455	3577456
chr15	3579868	3579869
chr15	3581196	3581197
chr15	3581899	3581900
chr15	3582148	3582149
chr15	3582807	3582808
chr15	3583397	3583398
chr15	3583527	3583528
chr15	3583953	3583954
chr15	3584510	3584511
chr15	3585911	3585912
chr15	3586389	3586390
chr15	3586542	3586543
chr15	3587458	3587459
chr15	3588007	3588008
chr15	3588197	3588198
chr15	3588721	3588722
chr15	3588754	3588755
chr15	3588843	3588844
chr15	3588909	3588910
chr15	3589370	3589371
chr15	3589556	3589557
chr15	3589561	3589562
chr15	3589718	3589719
chr15	3589741	3589742
chr15	3589767	3589768
chr15	3589864	3589865
chr15	3589893	3589894
chr15	3589977	3589978
chr15	3590057	3590058
chr15	3590091	3590092
chr15	3590170	3590171
chr15	3590214	3590215
chr15	3590356	3590357
chr15	3590605	3590606
chr15	3590606	3590607
chr15	3590624	3590625
chr15	3590827	3590828
chr15	3591437	3591438
chr15	3591489	3591490
chr15	3591975	3591976
chr15	3592053	3592054
chr15	3592054	3592055
chr15	3592125	3592126
chr15	3592235	3592236
chr15	3592366	3592367
chr15	3592427	3592428
chr15	3592583	3592584
chr15	3592687	3592688
chr15	3592794	3592795
chr15	3593008	3593009
chr15	3593034	3593035
chr15	3593307	3593308
chr15	3593358	3593359
chr15	3593552	3593553
chr15	3593616	3593617
chr15	3593699	3593700
chr15	3593774	3593775
chr15	3593780	3593781
chr15	3593849	3593850
chr15	3594032	3594033
chr15	3594053	3594054
chr15	3594168	3594169
chr15	3594180	3594181
chr15	3594218	3594219
chr15	3594264	3594265
chr15	3594320	3594321
chr15	3594420	3594421
chr15	3594497	3594498
chr15	3594578	3594579
chr15	3594591	3594592
chr15	3594594	3594595
chr15	3594596	3594597
chr15	3594641	3594642
chr15	3594670	3594671
chr15	3594713	3594714
chr15	3594745	3594746
chr15	3594819	3594820
chr15	3594846	3594847
chr15	3594869	3594870
chr15	3594935	3594936
chr15	3594939	3594940
chr15	3595034	3595035
chr15	3595079	3595080
chr15	3595157	3595158
chr15	3595339	3595340
chr15	3595414	3595415
chr15	3595435	3595436
chr15	3595475	3595476
chr15	3595512	3595513
chr15	3595607	3595608
chr15	3595726	3595727
chr15	3595819	3595820
chr15	3595870	3595871
chr15	3595923	3595924
chr15	3596132	3596133
chr15	3596136	3596137
chr15	3596175	3596176
chr15	3596289	3596290
chr15	3596339	3596340
chr15	3596348	3596349
chr15	3596374	3596375
chr15	3596396	3596397
chr15	3596431	3596432
chr15	3596883	3596884
chr15	3596884	3596885
chr15	3596892	3596893
chr15	3596909	3596910
chr15	3596972	3596973
chr15	3597127	3597128
chr15	3597168	3597169
chr15	3597188	3597189
chr15	3597196	3597197
chr15	3597202	3597203
chr15	3597249	3597250
chr15	3597326	3597327
chr15	3597354	3597355
chr15	3597381	3597382
chr15	3597483	3597484
chr15	3597596	3597597
chr15	3597820	3597821
chr15	3598043	3598044
chr15	3598079	3598080
chr15	3598130	3598131
chr15	3598180	3598181
chr15	3598250	3598251
chr15	3598282	3598283
chr15	3598552	3598553
chr15	3598577	3598578
chr15	3598641	3598642
chr15	3598715	3598716
chr15	3598767	3598768
chr15	3598859	3598860
chr15	3598968	3598969
chr15	3599045	3599046
chr15	3599067	3599068
chr15	3599211	3599212
chr15	3599230	3599231
chr15	3599278	3599279
chr15	3599283	3599284
chr15	3599417	3599418
chr15	3599432	3599433
chr15	3599539	3599540
chr15	3599596	3599597
chr15	3599636	3599637
chr15	3599676	3599677
chr15	3599728	3599729
chr15	3599818	3599819
chr15	3599837	3599838
chr15	3599859	3599860
chr15	3600137	3600138
chr15	3600271	3600272
chr15	3600282	3600283
chr15	3600382	3600383
chr15	3600549	3600550
chr15	3600561	3600562
chr15	3600791	3600792
chr15	3600882	3600883
chr15	3600884	3600885
chr15	3600944	3600945
chr15	3600951	3600952
chr15	3601218	3601219
chr15	3601390	3601391
chr15	3602383	3602384
chr15	3602432	3602433
chr15	3602796	3602797
chr15	3604009	3604010
chr15	3604280	3604281
chr15	3604965	3604966
chr15	3605156	3605157
chr15	3605550	3605551
chr15	3605732	3605733
chr15	3605950	3605951
chr15	3607411	3607412
chr15	3607468	3607469
chr15	3608562	3608563
chr15	3611089	3611090
chr15	3611090	3611091
chr15	3612039	3612040
chr15	3612308	3612309
chr15	3612398	3612399
chr15	3612785	3612786
chr15	3612805	3612806
chr15	3612980	3612981
chr15	3613136	3613137
chr15	3613166	3613167
chr15	3613227	3613228
chr15	3613413	3613414
chr15	3614643	3614644
chr15	3615125	3615126
chr15	3615276	3615277
chr15	3616358	3616359
chr15	3617656	3617657
chr15	3617658	3617659
chr15	3617664	3617665
chr15	3618047	3618048
chr15	3618313	3618314
chr15	3618725	3618726
chr15	3618955	3618956
chr15	3618960	3618961
chr15	3619016	3619017
chr15	3619162	3619163
chr15	3619894	3619895
chr15	3619918	3619919
chr15	3620456	3620457
chr15	3621439	3621440
chr15	3621494	3621495
chr15	3621560	3621561
chr15	3621561	3621562
chr15	3621617	3621618
chr15	3622544	3622545
chr15	3625208	3625209
chr15	3627053	3627054
chr15	3627484	3627485
chr15	3627527	3627528
chr15	3629340	3629341
chr15	3629603	3629604
chr15	3629803	3629804
chr15	3630781	3630782
chr15	3631367	3631368
chr15	3631896	3631897
chr15	3632222	3632223
chr15	3634964	3634965
chr15	3635697	3635698
chr15	3636222	3636223
chr15	3638476	3638477
chr15	3638586	3638587
chr15	3640293	3640294
chr15	3640705	3640706
chr15	3641313	3641314
chr15	3642364	3642365
chr15	3642627	3642628
chr15	3643472	3643473
chr15	3643506	3643507
chr15	3644638	3644639
chr15	3645447	3645448
chr15	3645511	3645512
chr15	3646099	3646100
chr15	3646551	3646552
chr15	3647391	3647392
chr15	3647395	3647396
chr15	3647458	3647459
chr15	3647571	3647572
chr15	3647605	3647606
chr15	3647799	3647800
chr15	3648122	3648123
chr15	3648336	3648337
chr15	3648345	3648346
chr15	3648396	3648397
chr15	3648584	3648585
chr15	3649178	3649179
chr15	3649386	3649387
chr15	3649642	3649643
chr15	3649643	3649644
chr15	3649655	3649656
chr15	3649684	3649685
chr15	3649848	3649849
chr15	3650266	3650267
chr15	3650379	3650380
chr15	3650380	3650381
chr15	3650666	3650667
chr15	3650755	3650756
chr15	3650832	3650833
chr15	3651045	3651046
chr15	3651052	3651053
chr15	3651216	3651217
chr15	3651300	3651301
chr15	3651389	3651390
chr15	3651588	3651589
chr15	3651949	3651950
chr15	3651991	3651992
chr15	3652230	3652231
chr15	3652303	3652304
chr15	3652396	3652397
chr15	3652532	3652533
chr15	3652928	3652929
chr15	3653033	3653034
chr15	3653040	3653041
chr15	3653193	3653194
chr15	3653219	3653220
chr15	3653306	3653307
chr15	3653616	3653617
chr15	3653654	3653655
chr15	3653736	3653737
chr15	3653863	3653864
chr15	3653879	3653880
chr15	3653946	3653947
chr15	3653963	3653964
chr15	3654302	3654303
chr15	3654500	3654501
chr15	3654559	3654560
chr15	3654629	3654630
chr15	3654671	3654672
chr15	3654955	3654956
chr15	3654956	3654957
chr15	3655031	3655032
chr15	3655076	3655077
chr15	3655194	3655195
chr15	3655202	3655203
chr15	3655251	3655252
chr15	3655781	3655782
chr15	3655921	3655922
chr15	3656033	3656034
chr15	3656056	3656057
chr15	3656120	3656121
chr15	3656218	3656219
chr15	3656292	3656293
chr15	3656412	3656413
chr15	3656883	3656884
chr15	3656993	3656994
chr15	3657720	3657721
chr15	3657829	3657830
chr15	3657898	3657899
chr15	3658011	3658012
chr15	3658024	3658025
chr15	3658585	3658586
chr15	3658768	3658769
chr15	3658792	3658793
chr15	3658834	3658835
chr15	3659135	3659136
chr15	3659200	3659201
chr15	3659589	3659590
chr15	3659618	3659619
chr15	3659824	3659825
chr15	3660018	3660019
chr15	3660188	3660189
chr15	3660272	3660273
chr15	3660273	3660274
chr15	3660304	3660305
chr15	3660437	3660438
chr15	3660449	3660450
chr15	3660557	3660558
chr15	3660844	3660845
chr15	3660919	3660920
chr15	3661005	3661006
chr15	3661009	3661010
chr15	3661021	3661022
chr15	3661036	3661037
chr15	3661103	3661104
chr15	3661275	3661276
chr15	3661286	3661287
chr15	3661287	3661288
chr15	3661294	3661295
chr15	3661295	3661296
chr15	3661318	3661319
chr15	3661329	3661330
chr15	3661427	3661428
chr15	3661556	3661557
chr15	3661669	3661670
chr15	3661684	3661685
chr15	3661807	3661808
chr15	3662367	3662368
chr15	3662425	3662426
chr15	3662434	3662435
chr15	3662437	3662438
chr15	3662468	3662469
chr15	3662544	3662545
chr15	3662547	3662548
chr15	3662619	3662620
chr15	3662659	3662660
chr15	3662751	3662752
chr15	3662802	3662803
chr15	3663026	3663027
chr15	3663042	3663043
chr15	3663089	3663090
chr15	3663135	3663136
chr15	3663138	3663139
chr15	3663213	3663214
chr15	3663218	3663219
chr15	3663229	3663230
chr15	3663280	3663281
chr15	3663353	3663354
chr15	3663426	3663427
chr15	3663446	3663447
chr15	3663506	3663507
chr15	3663510	3663511
chr15	3663522	3663523
chr15	3663694	3663695
chr15	3664013	3664014
chr15	3664018	3664019
chr15	3664050	3664051
chr15	3664215	3664216
chr15	3664312	3664313
chr15	3664532	3664533
chr15	3664610	3664611
chr15	3664626	3664627
chr15	3664673	3664674
chr15	3664733	3664734
chr15	3664774	3664775
chr15	3664861	3664862
chr15	3664974	3664975
chr15	3664988	3664989
chr15	3665024	3665025
chr15	3665025	3665026
chr15	3665056	3665057
chr15	3665057	3665058
chr15	3665149	3665150
chr15	3665216	3665217
chr15	3665314	3665315
chr15	3665414	3665415
chr15	3665442	3665443
chr15	3665466	3665467
chr15	3665564	3665565
chr15	3665599	3665600
chr15	3665618	3665619
chr15	3665644	3665645
chr15	3665697	3665698
chr15	3665725	3665726
chr15	3665742	3665743
chr15	3665743	3665744
chr15	3665769	3665770
chr15	3665813	3665814
chr15	3665832	3665833
chr15	3665834	3665835
chr15	3665880	3665881
chr15	3665989	3665990
chr15	3666017	3666018
chr15	3666234	3666235
chr15	3668933	3668934
chr15	3669112	3669113
chr15	3669415	3669416
chr15	3670624	3670625
chr15	3670880	3670881
chr15	3671024	3671025
chr15	3672288	3672289
chr15	3672306	3672307
chr15	3672447	3672448
chr15	3672450	3672451
chr15	3673415	3673416
chr15	3673650	3673651
chr15	3673789	3673790
chr15	3673900	3673901
chr15	3673948	3673949
chr15	3673999	3674000
chr15	3674103	3674104
chr15	3674106	3674107
chr15	3674413	3674414
chr15	3674595	3674596
chr15	3674666	3674667
chr15	3674711	3674712
chr15	3674719	3674720
chr15	3674759	3674760
chr15	3674892	3674893
chr15	3675245	3675246
chr15	3675294	3675295
chr15	3675338	3675339
chr15	3675438	3675439
chr15	3675462	3675463
chr15	3675505	3675506
chr15	3675516	3675517
chr15	3675543	3675544
chr15	3675544	3675545
chr15	3675579	3675580
chr15	3675825	3675826
chr15	3675832	3675833
chr15	3675845	3675846
chr15	3675874	3675875
chr15	3675937	3675938
chr15	3676003	3676004
chr15	3676128	3676129
chr15	3676148	3676149
chr15	3676200	3676201
chr15	3676253	3676254
chr15	3676294	3676295
chr15	3676298	3676299
chr15	3676324	3676325
chr15	3676336	3676337
chr15	3676999	3677000
chr15	3677016	3677017
chr15	3677042	3677043
chr15	3677061	3677062
chr15	3677062	3677063
chr15	3677162	3677163
chr15	3677175	3677176
chr15	3677182	3677183
chr15	3677553	3677554
chr15	3677566	3677567
chr15	3677570	3677571
chr15	3677571	3677572
chr15	3677572	3677573
chr15	3677573	3677574
chr15	3677578	3677579
chr15	3677582	3677583
chr15	3677619	3677620
chr15	3677758	3677759
chr15	3677761	3677762
chr15	3677828	3677829
chr15	3678213	3678214
chr15	3678695	3678696
chr15	3678794	3678795
chr15	3678822	3678823
chr15	3679080	3679081
chr15	3679111	3679112
chr15	3679140	3679141
chr15	3679142	3679143
chr15	3679187	3679188
chr15	3679390	3679391
chr15	3679400	3679401
chr15	3679452	3679453
chr15	3679804	3679805
chr15	3679827	3679828
chr15	3679908	3679909
chr15	3679928	3679929
chr15	3679987	3679988
chr15	3680004	3680005
chr15	3680017	3680018
chr15	3680040	3680041
chr15	3680052	3680053
chr15	3680161	3680162
chr15	3680422	3680423
chr15	3680434	3680435
chr15	3680439	3680440
chr15	3680495	3680496
chr15	3680550	3680551
chr15	3680704	3680705
chr15	3680756	3680757
chr15	3680890	3680891
chr15	3680937	3680938
chr15	3681118	3681119
chr15	3681499	3681500
chr15	3681500	3681501
chr15	3681517	3681518
chr15	3681730	3681731
chr15	3682137	3682138
chr15	3682238	3682239
chr15	3682241	3682242
chr15	3682323	3682324
chr15	3682371	3682372
chr15	3682430	3682431
chr15	3682501	3682502
chr15	3682512	3682513
chr15	3682768	3682769
chr15	3682776	3682777
chr15	3682846	3682847
chr15	3682864	3682865
chr15	3683095	3683096
chr15	3683101	3683102
chr15	3683117	3683118
chr15	3683130	3683131
chr15	3683131	3683132
chr15	3683136	3683137
chr15	3683641	3683642
chr15	3683888	3683889
chr15	3683917	3683918
chr15	3683955	3683956
chr15	3684050	3684051
chr15	3684054	3684055
chr15	3684213	3684214
chr15	3684264	3684265
chr15	3684281	3684282
chr15	3684369	3684370
chr15	3684534	3684535
chr15	3684586	3684587
chr15	3684611	3684612
chr15	3684623	3684624
chr15	3684683	3684684
chr15	3684716	3684717
chr15	3684914	3684915
chr15	3685388	3685389
chr15	3685436	3685437
chr15	3685633	3685634
chr15	3685697	3685698
chr15	3685706	3685707
chr15	3685825	3685826
chr15	3686061	3686062
chr15	3686098	3686099
chr15	3686144	3686145
chr15	3686188	3686189
chr15	3686360	3686361
chr15	3686371	3686372
chr15	3686411	3686412
chr15	3686444	3686445
chr15	3686603	3686604
chr15	3686607	3686608
chr15	3686758	3686759
chr15	3686783	3686784
chr15	3687283	3687284
chr15	3687329	3687330
chr15	3687575	3687576
chr15	3687657	3687658
chr15	3687717	3687718
chr15	3687750	3687751
chr15	3687765	3687766
chr15	3687818	3687819
chr15	3687888	3687889
chr15	3687899	3687900
chr15	3688043	3688044
chr15	3688112	3688113
chr15	3688328	3688329
chr15	3688329	3688330
chr15	3688540	3688541
chr15	3688655	3688656
chr15	3688701	3688702
chr15	3689054	3689055
chr15	3689075	3689076
chr15	3689133	3689134
chr15	3689151	3689152
chr15	3689432	3689433
chr15	3689565	3689566
chr15	3689719	3689720
chr15	3689918	3689919
chr15	3689950	3689951
chr15	3690488	3690489
chr15	3690651	3690652
chr15	3690784	3690785
chr15	3691019	3691020
chr15	3691753	3691754
chr15	3691759	3691760
chr15	3691780	3691781
chr15	3691977	3691978
chr15	3692687	3692688
chr15	3692793	3692794
chr15	3692794	3692795
chr15	3692795	3692796
chr15	3692804	3692805
chr15	3692939	3692940
chr15	3693118	3693119
chr15	3693119	3693120
chr15	3693147	3693148
chr15	3693257	3693258
chr15	3693285	3693286
chr15	3693406	3693407
chr15	3693496	3693497
chr15	3693508	3693509
chr15	3693777	3693778
chr15	3694150	3694151
chr15	3694368	3694369
chr15	3694520	3694521
chr15	3694711	3694712
chr15	3694789	3694790
chr15	3695019	3695020
chr15	3695213	3695214
chr15	3695346	3695347
chr15	3695617	3695618
chr15	3696158	3696159
chr15	3696213	3696214
chr15	3696430	3696431
chr15	3696529	3696530
chr15	3696625	3696626
chr15	3696744	3696745
chr15	3696944	3696945
chr15	3697099	3697100
chr15	3697104	3697105
chr15	3697716	3697717
chr15	3698344	3698345
chr15	3698345	3698346
chr15	3698395	3698396
chr15	3698447	3698448
chr15	3698449	3698450
chr15	3698946	3698947
chr15	3700158	3700159
chr15	3700273	3700274
chr15	3700703	3700704
chr15	3700836	3700837
chr15	3700857	3700858
chr15	3701125	3701126
chr15	3701371	3701372
chr15	3702205	3702206
chr15	3702773	3702774
chr15	3702905	3702906
chr15	3703293	3703294
chr15	3703436	3703437
chr15	3703661	3703662
chr15	3703736	3703737
chr15	3703916	3703917
chr15	3703993	3703994
chr15	3704037	3704038
chr15	3704163	3704164
chr15	3704503	3704504
chr15	3704586	3704587
chr15	3704718	3704719
chr15	3704835	3704836
chr15	3704851	3704852
chr15	3704898	3704899
chr15	3704949	3704950
chr15	3705080	3705081
chr15	3705303	3705304
chr15	3705701	3705702
chr15	3706167	3706168
chr15	3706327	3706328
chr15	3706494	3706495
chr15	3706968	3706969
chr15	3707022	3707023
chr15	3707023	3707024
chr15	3707103	3707104
chr15	3707112	3707113
chr15	3707611	3707612
chr15	3707626	3707627
chr15	3707742	3707743
chr15	3707814	3707815
chr15	3708716	3708717
chr15	3709488	3709489
chr15	3710224	3710225
chr15	3711075	3711076
chr15	3711203	3711204
chr15	3712308	3712309
chr15	3712704	3712705
chr15	3712708	3712709
chr15	3712892	3712893
chr15	3713048	3713049
chr15	3713283	3713284
chr15	3713994	3713995
chr15	3714069	3714070
chr15	3714190	3714191
chr15	3714470	3714471
chr15	3714475	3714476
chr15	3714492	3714493
chr15	3715057	3715058
chr15	3715433	3715434
chr15	3716413	3716414
chr15	3716612	3716613
chr15	3716621	3716622
chr15	3716622	3716623
chr15	3716802	3716803
chr15	3716878	3716879
chr15	3716885	3716886
chr15	3717109	3717110
chr15	3717161	3717162
chr15	3717166	3717167
chr15	3717235	3717236
chr15	3717248	3717249
chr15	3717267	3717268
chr15	3717275	3717276
chr15	3717697	3717698
chr15	3717811	3717812
chr15	3717968	3717969
chr15	3718047	3718048
chr15	3718247	3718248
chr15	3719885	3719886
chr15	3719983	3719984
chr15	3720117	3720118
chr15	3720127	3720128
chr15	3720141	3720142
chr15	3721001	3721002
chr15	3721099	3721100
chr15	3721207	3721208
chr15	3721280	3721281
chr15	3721468	3721469
chr15	3721678	3721679
chr15	3722146	3722147
chr15	3722762	3722763
chr15	3722871	3722872
chr15	3723776	3723777
chr15	3724370	3724371
chr15	3724371	3724372
chr15	3724536	3724537
chr15	3724741	3724742
chr15	3724931	3724932
chr15	3725162	3725163
chr15	3726108	3726109
chr15	3726218	3726219
chr15	3726232	3726233
chr15	3726836	3726837
chr15	3726873	3726874
chr15	3726888	3726889
chr15	3727559	3727560
chr15	3727789	3727790
chr15	3727976	3727977
chr15	3727988	3727989
chr15	3728038	3728039
chr15	3728063	3728064
chr15	3728069	3728070
chr15	3728070	3728071
chr15	3728096	3728097
chr15	3728569	3728570
chr15	3728781	3728782
chr15	3728884	3728885
chr15	3729494	3729495
chr15	3729497	3729498
chr15	3729990	3729991
chr15	3730365	3730366
chr15	3730481	3730482
chr15	3730542	3730543
chr15	3730645	3730646
chr15	3730770	3730771
chr15	3730771	3730772
chr15	3730780	3730781
chr15	3731261	3731262
chr15	3731428	3731429
chr15	3732887	3732888
chr15	3733047	3733048
chr15	3733194	3733195
chr15	3733451	3733452
chr15	3733498	3733499
chr15	3733611	3733612
chr15	3734057	3734058
chr15	3734437	3734438
chr15	3735081	3735082
chr15	3735929	3735930
chr15	3736142	3736143
chr15	3736148	3736149
chr15	3736309	3736310
chr15	3736511	3736512
chr15	3736765	3736766
chr15	3739124	3739125
chr15	3739340	3739341
chr15	3739830	3739831
chr15	3740166	3740167
chr15	3740408	3740409
chr15	3740660	3740661
chr15	3740671	3740672
chr15	3741877	3741878
chr15	3742595	3742596
chr15	3742601	3742602
chr15	3742602	3742603
chr15	3742607	3742608
chr15	3742613	3742614
chr15	3742637	3742638
chr15	3743321	3743322
chr15	3743464	3743465
chr15	3743479	3743480
chr15	3743489	3743490
chr15	3746101	3746102
chr15	3746539	3746540
chr15	3746574	3746575
chr15	3747319	3747320
chr15	3747485	3747486
chr15	3747790	3747791
chr15	3747928	3747929
chr15	3747939	3747940
chr15	3747941	3747942
chr15	3748297	3748298
chr15	3748478	3748479
chr15	3750437	3750438
chr15	3750697	3750698
chr15	3750836	3750837
chr15	3751345	3751346
chr15	3752147	3752148
chr15	3752384	3752385
chr15	3752456	3752457
chr15	3752932	3752933
chr15	3754450	3754451
chr15	3755099	3755100
chr15	3755213	3755214
chr15	3755265	3755266
chr15	3755543	3755544
chr15	3755555	3755556
chr15	3757147	3757148
chr15	3757373	3757374
chr15	3758237	3758238
chr15	3758312	3758313
chr15	3758352	3758353
chr15	3758463	3758464
chr15	3758642	3758643
chr15	3759525	3759526
chr15	3759677	3759678
chr15	3759798	3759799
chr15	3759887	3759888
chr15	3760187	3760188
chr15	3760264	3760265
chr15	3760277	3760278
chr15	3760702	3760703
chr15	3761033	3761034
chr15	3761357	3761358
chr15	3761522	3761523
chr15	3761576	3761577
chr15	3762248	3762249
chr15	3763062	3763063
chr15	3763415	3763416
chr15	3763827	3763828
chr15	3764098	3764099
chr15	3764747	3764748
chr15	3765272	3765273
chr15	3766641	3766642
chr15	3766893	3766894
chr15	3767142	3767143
chr15	3767502	3767503
chr15	3767609	3767610
chr15	3767743	3767744
chr15	3768019	3768020
chr15	3768252	3768253
chr15	3768258	3768259
chr15	3768264	3768265
chr15	3768270	3768271
chr15	3768276	3768277
chr15	3768336	3768337
chr15	3768360	3768361
chr15	3768366	3768367
chr15	3768372	3768373
chr15	3768457	3768458
chr15	3768470	3768471
chr15	3768538	3768539
chr15	3768808	3768809
chr15	3768934	3768935
chr15	3769290	3769291
chr15	3769741	3769742
chr15	3769873	3769874
chr15	3770184	3770185
chr15	3771357	3771358
chr15	3771810	3771811
chr15	3773625	3773626
chr15	3773897	3773898
chr15	3775629	3775630
chr15	3775630	3775631
chr15	3778505	3778506
chr15	3779428	3779429
chr15	3779767	3779768
chr15	3780628	3780629
chr15	3781323	3781324
chr15	3781326	3781327
chr15	3786838	3786839
chr15	3787558	3787559
chr15	3793402	3793403
chr15	3798617	3798618
chr15	3801160	3801161
chr15	3801216	3801217
chr15	3807252	3807253
chr15	3807381	3807382
chr15	3807459	3807460
chr15	3811717	3811718
chr15	3812849	3812850
chr15	3813758	3813759
chr15	3813776	3813777
chr15	3816967	3816968
chr15	3818438	3818439
chr15	3819551	3819552
chr15	3820416	3820417
chr15	3820939	3820940
chr15	3821230	3821231
chr15	3821242	3821243
chr15	3821248	3821249
chr15	3822641	3822642
chr15	3823527	3823528
chr15	3824321	3824322
chr15	3824379	3824380
chr15	3826294	3826295
chr15	3827208	3827209
chr15	3828826	3828827
chr15	3830348	3830349
chr15	3830925	3830926
chr15	3832101	3832102
chr15	3833222	3833223
chr15	3833259	3833260
chr15	3834154	3834155
chr15	3836488	3836489
chr15	3836529	3836530
chr15	3836595	3836596
chr15	3836657	3836658
chr15	3841548	3841549
chr15	3841562	3841563
chr15	3844706	3844707
chr15	3850529	3850530
chr15	3850532	3850533
chr15	3850579	3850580
chr15	3850580	3850581
chr15	3851004	3851005
chr15	3852450	3852451
chr15	3855759	3855760
chr15	3857015	3857016
chr15	3859247	3859248
chr15	3859290	3859291
chr15	3866096	3866097
chr15	3867545	3867546
chr15	3869241	3869242
chr15	3875359	3875360
chr15	3881406	3881407
chr15	3881845	3881846
chr15	3882204	3882205
chr15	3885337	3885338
chr15	3887408	3887409
chr15	3887581	3887582
chr15	3889910	3889911
chr15	3891379	3891380
chr15	3899107	3899108
chr15	3900477	3900478
chr15	3900832	3900833
chr15	3904250	3904251
chr15	3904627	3904628
chr15	3906946	3906947
chr15	3909469	3909470
chr15	3910420	3910421
chr15	3915784	3915785
chr15	3917928	3917929
chr15	3920053	3920054
chr15	3928115	3928116
chr15	3929013	3929014
chr15	3930624	3930625
chr15	3931104	3931105
chr15	3934228	3934229
chr15	3934756	3934757
chr15	3935303	3935304
chr15	3938033	3938034
chr15	3940639	3940640
chr15	3940656	3940657
chr15	3940685	3940686
chr15	3941041	3941042
chr15	3941048	3941049
chr15	3941050	3941051
chr15	3941122	3941123
chr15	3941699	3941700
chr15	3942483	3942484
chr15	3943349	3943350
chr15	3944702	3944703
chr15	3944827	3944828
chr15	3946675	3946676
chr15	3947201	3947202
chr15	3949626	3949627
chr15	3950965	3950966
chr15	3952009	3952010
chr15	3952018	3952019
chr15	3952512	3952513
chr15	3952570	3952571
chr15	3953909	3953910
chr15	3955737	3955738
chr15	3957000	3957001
chr15	3960011	3960012
chr15	3962831	3962832
chr15	3962843	3962844
chr15	3962885	3962886
chr15	3963203	3963204
chr15	3963877	3963878
chr15	3965846	3965847
chr15	3966357	3966358
chr15	3967280	3967281
chr15	3968029	3968030
chr15	3969754	3969755
chr15	3970130	3970131
chr15	3970483	3970484
chr15	3977689	3977690
chr15	3977909	3977910
chr15	3979210	3979211
chr15	3979286	3979287
chr15	3979417	3979418
chr15	3979430	3979431
chr15	3979792	3979793
chr15	3979949	3979950
chr15	3980393	3980394
chr15	3980691	3980692
chr15	3981082	3981083
chr15	3981135	3981136
chr15	3981390	3981391
chr15	3981591	3981592
chr15	3982036	3982037
chr15	3982046	3982047
chr15	3982246	3982247
chr15	3982252	3982253
chr15	3982307	3982308
chr15	3982372	3982373
chr15	3982817	3982818
chr15	3983223	3983224
chr15	3984407	3984408
chr15	3985330	3985331
chr15	3985753	3985754
chr15	3986147	3986148
chr15	3986785	3986786
chr15	3986829	3986830
chr15	3986853	3986854
chr15	3987248	3987249
chr15	3987604	3987605
chr15	3987916	3987917
chr15	3988012	3988013
chr15	3988633	3988634
chr15	3989308	3989309
chr15	3990206	3990207
chr15	3990314	3990315
chr15	3990468	3990469
chr15	3991303	3991304
chr15	3991464	3991465
chr15	3991486	3991487
chr15	3991571	3991572
chr15	3991576	3991577
chr15	3991579	3991580
chr15	3991591	3991592
chr15	3991597	3991598
chr15	3991612	3991613
chr15	3991627	3991628
chr15	3991869	3991870
chr15	3991965	3991966
chr15	3992255	3992256
chr15	3992549	3992550
chr15	3992916	3992917
chr15	3993085	3993086
chr15	3993265	3993266
chr15	3993792	3993793
chr15	3994009	3994010
chr15	3994219	3994220
chr15	3994257	3994258
chr15	3994272	3994273
chr15	3994337	3994338
chr15	3994388	3994389
chr15	3994659	3994660
chr15	3995046	3995047
chr15	3995723	3995724
chr15	3995807	3995808
chr15	3995823	3995824
chr15	3995965	3995966
chr15	3996019	3996020
chr15	3996035	3996036
chr15	3996064	3996065
chr15	3996164	3996165
chr15	3996180	3996181
chr15	3996290	3996291
chr15	3996314	3996315
chr15	3996424	3996425
chr15	3996645	3996646
chr15	3996760	3996761
chr15	3996774	3996775
chr15	3996934	3996935
chr15	3997230	3997231
chr15	3997239	3997240
chr15	3997445	3997446
chr15	3997518	3997519
chr15	3997575	3997576
chr15	3997604	3997605
chr15	3997722	3997723
chr15	3997802	3997803
chr15	3997832	3997833
chr15	3997956	3997957
chr15	3998116	3998117
chr15	3998187	3998188
chr15	3998237	3998238
chr15	3998261	3998262
chr15	3998285	3998286
chr15	3998403	3998404
chr15	3998466	3998467
chr15	3998607	3998608
chr15	3998608	3998609
chr15	3998611	3998612
chr15	3998618	3998619
chr15	3998700	3998701
chr15	3998750	3998751
chr15	3998775	3998776
chr15	3998809	3998810
chr15	3998929	3998930
chr15	3998930	3998931
chr15	3999058	3999059
chr15	3999133	3999134
chr15	3999137	3999138
chr15	3999293	3999294
chr15	3999378	3999379
chr15	3999379	3999380
chr15	3999380	3999381
chr15	3999610	3999611
chr15	3999691	3999692
chr15	3999787	3999788
chr15	3999789	3999790
chr15	3999813	3999814
chr15	3999892	3999893
chr15	3999971	3999972
chr15	4000042	4000043
chr15	4000195	4000196
chr15	4000529	4000530
chr15	4000696	4000697
chr15	4000925	4000926
chr15	4000937	4000938
chr15	4001104	4001105
chr15	4001179	4001180
chr15	4001261	4001262
chr15	4001327	4001328
chr15	4001431	4001432
chr15	4001491	4001492
chr15	4001509	4001510
chr15	4001587	4001588
chr15	4001619	4001620
chr15	4001707	4001708
chr15	4001748	4001749
chr15	4001855	4001856
chr15	4002215	4002216
chr15	4002218	4002219
chr15	4002263	4002264
chr15	4002927	4002928
chr15	4002928	4002929
chr15	4002966	4002967
chr15	4002967	4002968
chr15	4003279	4003280
chr15	4003467	4003468
chr15	4003513	4003514
chr15	4003656	4003657
chr15	4003688	4003689
chr15	4003883	4003884
chr15	4004043	4004044
chr15	4004121	4004122
chr15	4004263	4004264
chr15	4004323	4004324
chr15	4004347	4004348
chr15	4004564	4004565
chr15	4004646	4004647
chr15	4004713	4004714
chr15	4004853	4004854
chr15	4004911	4004912
chr15	4004916	4004917
chr15	4005008	4005009
chr15	4005302	4005303
chr15	4005392	4005393
chr15	4005449	4005450
chr15	4005552	4005553
chr15	4005785	4005786
chr15	4005918	4005919
chr15	4005929	4005930
chr15	4006239	4006240
chr15	4006383	4006384
chr15	4006426	4006427
chr15	4006475	4006476
chr15	4006516	4006517
chr15	4006555	4006556
chr15	4006596	4006597
chr15	4006647	4006648
chr15	4006762	4006763
chr15	4006843	4006844
chr15	4006847	4006848
chr15	4006850	4006851
chr15	4007037	4007038
chr15	4007289	4007290
chr15	4007554	4007555
chr15	4007727	4007728
chr15	4007788	4007789
chr15	4007872	4007873
chr15	4007906	4007907
chr15	4007989	4007990
chr15	4008189	4008190
chr15	4008232	4008233
chr15	4008299	4008300
chr15	4008462	4008463
chr15	4008473	4008474
chr15	4008555	4008556
chr15	4008796	4008797
chr15	4009061	4009062
chr15	4009078	4009079
chr15	4009592	4009593
chr15	4009626	4009627
chr15	4009749	4009750
chr15	4009865	4009866
chr15	4009868	4009869
chr15	4009947	4009948
chr15	4010021	4010022
chr15	4010139	4010140
chr15	4010669	4010670
chr15	4010670	4010671
chr15	4010675	4010676
chr15	4010676	4010677
chr15	4010786	4010787
chr15	4010794	4010795
chr15	4010850	4010851
chr15	4011257	4011258
chr15	4011391	4011392
chr15	4011430	4011431
chr15	4011531	4011532
chr15	4011584	4011585
chr15	4011725	4011726
chr15	4011803	4011804
chr15	4011960	4011961
chr15	4012014	4012015
chr15	4012019	4012020
chr15	4012038	4012039
chr15	4012159	4012160
chr15	4012693	4012694
chr15	4012960	4012961
chr15	4013034	4013035
chr15	4013113	4013114
chr15	4013457	4013458
chr15	4014043	4014044
chr15	4014258	4014259
chr15	4014747	4014748
chr15	4015548	4015549
chr15	4015605	4015606
chr15	4015978	4015979
chr15	4016387	4016388
chr15	4016884	4016885
chr15	4016985	4016986
chr15	4017213	4017214
chr15	4017689	4017690
chr15	4017692	4017693
chr15	4017715	4017716
chr15	4017812	4017813
chr15	4018574	4018575
chr15	4018890	4018891
chr15	4018937	4018938
chr15	4019145	4019146
chr15	4019181	4019182
chr15	4019385	4019386
chr15	4019450	4019451
chr15	4019466	4019467
chr15	4019584	4019585
chr15	4019630	4019631
chr15	4020142	4020143
chr15	4020395	4020396
chr15	4020434	4020435
chr15	4020668	4020669
chr15	4020679	4020680
chr15	4020687	4020688
chr15	4021919	4021920
chr15	4027869	4027870
chr15	4029415	4029416
chr15	4031341	4031342
chr15	4032580	4032581
chr15	4033954	4033955
chr15	4036757	4036758
chr15	4037459	4037460
chr15	4037463	4037464
chr15	4037571	4037572
chr15	4037905	4037906
chr15	4046501	4046502
chr15	4053416	4053417
chr15	4058833	4058834
chr15	4058839	4058840
chr15	4067468	4067469
chr15	4079000	4079001
chr15	4080821	4080822
chr15	4093187	4093188
chr15	4095472	4095473
chr15	4096295	4096296
chr15	4103338	4103339
chr15	4122316	4122317
chr15	4123077	4123078
chr15	4140038	4140039
chr15	4143223	4143224
chr15	4143229	4143230
chr15	4144125	4144126
chr15	4150359	4150360
chr15	4161924	4161925
chr15	4162344	4162345
chr15	4167290	4167291
chr15	4167467	4167468
chr15	4171144	4171145
chr15	4178409	4178410
chr15	4183591	4183592
chr15	4183627	4183628
chr15	4187833	4187834
chr15	4188623	4188624
chr15	4192416	4192417
chr15	4192461	4192462
chr15	4192471	4192472
chr15	4192478	4192479
chr15	4196786	4196787
chr15	4197423	4197424
chr15	4197816	4197817
chr15	4198088	4198089
chr15	4198223	4198224
chr15	4198225	4198226
chr15	4198307	4198308
chr15	4198323	4198324
chr15	4198425	4198426
chr15	4198507	4198508
chr15	4198673	4198674
chr15	4198730	4198731
chr15	4198931	4198932
chr15	4199547	4199548
chr15	4199703	4199704
chr15	4199704	4199705
chr15	4199926	4199927
chr15	4200107	4200108
chr15	4200319	4200320
chr15	4200595	4200596
chr15	4200942	4200943
chr15	4201043	4201044
chr15	4201275	4201276
chr15	4201276	4201277
chr15	4201303	4201304
chr15	4201444	4201445
chr15	4201533	4201534
chr15	4201767	4201768
chr15	4201795	4201796
chr15	4201801	4201802
chr15	4202194	4202195
chr15	4202195	4202196
chr15	4202323	4202324
chr15	4202424	4202425
chr15	4202959	4202960
chr15	4203097	4203098
chr15	4203323	4203324
chr15	4203343	4203344
chr15	4203597	4203598
chr15	4203822	4203823
chr15	4203942	4203943
chr15	4203968	4203969
chr15	4204012	4204013
chr15	4204035	4204036
chr15	4204094	4204095
chr15	4204196	4204197
chr15	4204201	4204202
chr15	4204570	4204571
chr15	4204632	4204633
chr15	4204650	4204651
chr15	4204873	4204874
chr15	4205350	4205351
chr15	4205422	4205423
chr15	4205573	4205574
chr15	4205645	4205646
chr15	4205702	4205703
chr15	4205992	4205993
chr15	4206021	4206022
chr15	4206026	4206027
chr15	4206060	4206061
chr15	4206096	4206097
chr15	4206181	4206182
chr15	4206252	4206253
chr15	4206266	4206267
chr15	4206267	4206268
chr15	4206713	4206714
chr15	4206827	4206828
chr15	4207147	4207148
chr15	4207196	4207197
chr15	4207217	4207218
chr15	4207264	4207265
chr15	4207312	4207313
chr15	4207491	4207492
chr15	4207509	4207510
chr15	4207512	4207513
chr15	4207525	4207526
chr15	4207585	4207586
chr15	4207821	4207822
chr15	4207933	4207934
chr15	4208012	4208013
chr15	4208098	4208099
chr15	4208266	4208267
chr15	4208485	4208486
chr15	4209185	4209186
chr15	4209189	4209190
chr15	4209463	4209464
chr15	4209475	4209476
chr15	4209876	4209877
chr15	4209963	4209964
chr15	4210061	4210062
chr15	4210129	4210130
chr15	4210218	4210219
chr15	4210282	4210283
chr15	4210324	4210325
chr15	4210780	4210781
chr15	4210927	4210928
chr15	4211150	4211151
chr15	4211288	4211289
chr15	4211664	4211665
chr15	4211684	4211685
chr15	4211859	4211860
chr15	4212111	4212112
chr15	4212169	4212170
chr15	4212316	4212317
chr15	4212359	4212360
chr15	4212548	4212549
chr15	4212611	4212612
chr15	4212642	4212643
chr15	4212847	4212848
chr15	4212972	4212973
chr15	4212986	4212987
chr15	4213325	4213326
chr15	4213337	4213338
chr15	4213425	4213426
chr15	4213577	4213578
chr15	4213997	4213998
chr15	4214043	4214044
chr15	4214159	4214160
chr15	4214261	4214262
chr15	4214312	4214313
chr15	4214554	4214555
chr15	4214787	4214788
chr15	4214841	4214842
chr15	4215011	4215012
chr15	4215012	4215013
chr15	4215023	4215024
chr15	4215090	4215091
chr15	4215128	4215129
chr15	4215137	4215138
chr15	4216731	4216732
chr15	4218123	4218124
chr15	4218152	4218153
chr15	4218252	4218253
chr15	4218265	4218266
chr15	4218394	4218395
chr15	4218453	4218454
chr15	4218460	4218461
chr15	4218470	4218471
chr15	4218580	4218581
chr15	4218795	4218796
chr15	4218933	4218934
chr15	4218984	4218985
chr15	4219054	4219055
chr15	4219169	4219170
chr15	4219765	4219766
chr15	4220171	4220172
chr15	4220231	4220232
chr15	4220383	4220384
chr15	4220515	4220516
chr15	4220538	4220539
chr15	4221265	4221266
chr15	4221890	4221891
chr15	4221908	4221909
chr15	4222137	4222138
chr15	4222213	4222214
chr15	4222240	4222241
chr15	4222466	4222467
chr15	4222708	4222709
chr15	4222940	4222941
chr15	4223568	4223569
chr15	4223790	4223791
chr15	4223919	4223920
chr15	4223924	4223925
chr15	4223934	4223935
chr15	4223939	4223940
chr15	4224199	4224200
chr15	4224244	4224245
chr15	4224291	4224292
chr15	4224388	4224389
chr15	4224769	4224770
chr15	4224803	4224804
chr15	4224847	4224848
chr15	4224915	4224916
chr15	4224927	4224928
chr15	4224940	4224941
chr15	4225202	4225203
chr15	4225413	4225414
chr15	4225427	4225428
chr15	4226038	4226039
chr15	4226213	4226214
chr15	4226350	4226351
chr15	4226360	4226361
chr15	4226470	4226471
chr15	4227479	4227480
chr15	4227480	4227481
chr15	4227895	4227896
chr15	4228052	4228053
chr15	4228571	4228572
chr15	4228682	4228683
chr15	4229081	4229082
chr15	4229332	4229333
chr15	4229408	4229409
chr15	4229549	4229550
chr15	4229685	4229686
chr15	4230049	4230050
chr15	4230076	4230077
chr15	4230131	4230132
chr15	4230236	4230237
chr15	4230259	4230260
chr15	4230572	4230573
chr15	4230921	4230922
chr15	4231021	4231022
chr15	4231121	4231122
chr15	4231267	4231268
chr15	4231281	4231282
chr15	4231411	4231412
chr15	4231466	4231467
chr15	4231480	4231481
chr15	4231596	4231597
chr15	4231797	4231798
chr15	4232240	4232241
chr15	4233789	4233790
chr15	4238387	4238388
chr15	4238609	4238610
chr15	4239462	4239463
chr15	4240063	4240064
chr15	4240077	4240078
chr15	4240342	4240343
chr15	4240680	4240681
chr15	4240760	4240761
chr15	4240849	4240850
chr15	4241073	4241074
chr15	4241226	4241227
chr15	4242907	4242908
chr15	4242931	4242932
chr15	4244127	4244128
chr15	4244560	4244561
chr15	4244841	4244842
chr15	4245126	4245127
chr15	4245401	4245402
chr15	4245802	4245803
chr15	4246391	4246392
chr15	4246945	4246946
chr15	4248585	4248586
chr15	4248639	4248640
chr15	4248730	4248731
chr15	4250095	4250096
chr15	4252428	4252429
chr15	4252517	4252518
chr15	4252619	4252620
chr15	4252647	4252648
chr15	4252650	4252651
chr15	4252717	4252718
chr15	4254470	4254471
chr15	4254482	4254483
chr15	4255043	4255044
chr15	4255362	4255363
chr15	4256580	4256581
chr15	4256659	4256660
chr15	4257002	4257003
chr15	4257426	4257427
chr15	4257431	4257432
chr15	4257441	4257442
chr15	4259580	4259581
chr15	4260382	4260383
chr15	4260836	4260837
chr15	4261394	4261395
chr15	4261497	4261498
chr15	4261532	4261533
chr15	4261727	4261728
chr15	4261844	4261845
chr15	4262236	4262237
chr15	4262306	4262307
chr15	4262312	4262313
chr15	4264031	4264032
chr15	4264775	4264776
chr15	4265775	4265776
chr15	4266116	4266117
chr15	4266206	4266207
chr15	4266220	4266221
chr15	4266543	4266544
chr15	4268635	4268636
chr15	4271559	4271560
chr15	4271778	4271779
chr15	4272419	4272420
chr15	4272868	4272869
chr15	4273409	4273410
chr15	4274249	4274250
chr15	4274866	4274867
chr15	4274981	4274982
chr15	4277734	4277735
chr15	4280208	4280209
chr15	4280312	4280313
chr15	4282188	4282189
chr15	4283790	4283791
chr15	4287841	4287842
chr15	4287862	4287863
chr15	4288382	4288383
chr15	4288736	4288737
chr15	4288741	4288742
chr15	4288747	4288748
chr15	4288761	4288762
chr15	4288769	4288770
chr15	4288823	4288824
chr15	4289769	4289770
chr15	4289889	4289890
chr15	4289901	4289902
chr15	4289926	4289927
chr15	4289970	4289971
chr15	4290796	4290797
chr15	4290808	4290809
chr15	4291848	4291849
chr15	4292963	4292964
chr15	4294003	4294004
chr15	4294855	4294856
chr15	4294970	4294971
chr15	4296874	4296875
chr15	4298915	4298916
chr15	4299505	4299506
chr15	4299702	4299703
chr15	4299721	4299722
chr15	4299881	4299882
chr15	4300183	4300184
chr15	4301392	4301393
chr15	4301518	4301519
chr15	4301568	4301569
chr15	4301748	4301749
chr15	4301765	4301766
chr15	4302050	4302051
chr15	4306233	4306234
chr15	4306390	4306391
chr15	4306490	4306491
chr15	4308791	4308792
chr15	4310039	4310040
chr15	4310283	4310284
chr15	4310506	4310507
chr15	4310830	4310831
chr15	4310842	4310843
chr15	4310856	4310857
chr15	4310898	4310899
chr15	4310946	4310947
chr15	4311722	4311723
chr15	4312015	4312016
chr15	4312131	4312132
chr15	4312162	4312163
chr15	4312170	4312171
chr15	4312179	4312180
chr15	4312207	4312208
chr15	4312370	4312371
chr15	4312372	4312373
chr15	4312373	4312374
chr15	4312374	4312375
chr15	4312381	4312382
chr15	4312420	4312421
chr15	4312433	4312434
chr15	4312468	4312469
chr15	4312477	4312478
chr15	4312896	4312897
chr15	4312897	4312898
chr15	4312906	4312907
chr15	4312916	4312917
chr15	4312955	4312956
chr15	4314107	4314108
chr15	4314674	4314675
chr15	4317867	4317868
chr15	4318695	4318696
chr15	4319085	4319086
chr15	4320939	4320940
chr15	4321601	4321602
chr15	4322409	4322410
chr15	4323518	4323519
chr15	4323873	4323874
chr15	4326684	4326685
chr15	4327588	4327589
chr15	4327672	4327673
chr15	4328243	4328244
chr15	4328895	4328896
chr15	4329699	4329700
chr15	4330157	4330158
chr15	4333161	4333162
chr15	4333624	4333625
chr15	4333978	4333979
chr15	4334315	4334316
chr15	4334742	4334743
chr15	4334756	4334757
chr15	4335198	4335199
chr15	4335238	4335239
chr15	4335352	4335353
chr15	4335604	4335605
chr15	4335673	4335674
chr15	4335720	4335721
chr15	4335756	4335757
chr15	4335873	4335874
chr15	4336031	4336032
chr15	4336032	4336033
chr15	4336144	4336145
chr15	4336315	4336316
chr15	4336340	4336341
chr15	4336373	4336374
chr15	4336506	4336507
chr15	4336508	4336509
chr15	4336695	4336696
chr15	4336758	4336759
chr15	4336897	4336898
chr15	4337013	4337014
chr15	4337082	4337083
chr15	4337097	4337098
chr15	4337549	4337550
chr15	4337550	4337551
chr15	4337651	4337652
chr15	4337684	4337685
chr15	4337749	4337750
chr15	4337967	4337968
chr15	4338069	4338070
chr15	4338184	4338185
chr15	4338283	4338284
chr15	4338376	4338377
chr15	4338984	4338985
chr15	4339204	4339205
chr15	4339266	4339267
chr15	4339491	4339492
chr15	4339503	4339504
chr15	4339745	4339746
chr15	4339964	4339965
chr15	4340217	4340218
chr15	4340251	4340252
chr15	4340259	4340260
chr15	4340594	4340595
chr15	4341847	4341848
chr15	4341953	4341954
chr15	4342107	4342108
chr15	4342127	4342128
chr15	4342142	4342143
chr15	4342800	4342801
chr15	4345177	4345178
chr15	4345312	4345313
chr15	4345607	4345608
chr15	4345646	4345647
chr15	4345960	4345961
chr15	4346400	4346401
chr15	4347170	4347171
chr15	4347462	4347463
chr15	4347502	4347503
chr15	4347789	4347790
chr15	4347808	4347809
chr15	4348170	4348171
chr15	4348201	4348202
chr15	4348383	4348384
chr15	4348413	4348414
chr15	4348427	4348428
chr15	4348652	4348653
chr15	4348788	4348789
chr15	4348794	4348795
chr15	4348832	4348833
chr15	4348921	4348922
chr15	4349037	4349038
chr15	4349294	4349295
chr15	4349370	4349371
chr15	4350696	4350697
chr15	4350708	4350709
chr15	4350747	4350748
chr15	4350751	4350752
chr15	4350752	4350753
chr15	4350760	4350761
chr15	4351024	4351025
chr15	4351344	4351345
chr15	4351370	4351371
chr15	4351601	4351602
chr15	4351650	4351651
chr15	4351658	4351659
chr15	4351692	4351693
chr15	4352064	4352065
chr15	4352091	4352092
chr15	4352379	4352380
chr15	4352631	4352632
chr15	4352857	4352858
chr15	4352863	4352864
chr15	4352896	4352897
chr15	4353145	4353146
chr15	4353317	4353318
chr15	4353550	4353551
chr15	4353734	4353735
chr15	4354097	4354098
chr15	4354178	4354179
chr15	4354320	4354321
chr15	4354367	4354368
chr15	4354578	4354579
chr15	4355110	4355111
chr15	4355276	4355277
chr15	4355278	4355279
chr15	4355423	4355424
chr15	4355911	4355912
chr15	4355947	4355948
chr15	4356160	4356161
chr15	4356532	4356533
chr15	4356709	4356710
chr15	4357441	4357442
chr15	4357471	4357472
chr15	4357627	4357628
chr15	4358412	4358413
chr15	4358645	4358646
chr15	4358736	4358737
chr15	4359007	4359008
chr15	4359104	4359105
chr15	4359286	4359287
chr15	4359299	4359300
chr15	4359839	4359840
chr15	4360222	4360223
chr15	4360344	4360345
chr15	4361205	4361206
chr15	4362152	4362153
chr15	4362457	4362458
chr15	4362515	4362516
chr15	4362654	4362655
chr15	4363977	4363978
chr15	4364416	4364417
chr15	4366435	4366436
chr15	4366454	4366455
chr15	4367314	4367315
chr15	4367997	4367998
chr15	4368339	4368340
chr15	4369407	4369408
chr15	4369723	4369724
chr15	4369774	4369775
chr15	4370083	4370084
chr15	4370282	4370283
chr15	4370840	4370841
chr15	4370980	4370981
chr15	4371070	4371071
chr15	4371088	4371089
chr15	4371743	4371744
chr15	4371813	4371814
chr15	4372419	4372420
chr15	4373353	4373354
chr15	4373928	4373929
chr15	4374122	4374123
chr15	4374288	4374289
chr15	4374548	4374549
chr15	4374551	4374552
chr15	4374783	4374784
chr15	4374898	4374899
chr15	4376350	4376351
chr15	4377259	4377260
chr15	4378528	4378529
chr15	4379723	4379724
chr15	4379946	4379947
chr15	4380334	4380335
chr15	4380953	4380954
chr15	4381428	4381429
chr15	4382289	4382290
chr15	4382676	4382677
chr15	4399254	4399255
chr15	4404641	4404642
chr15	4405004	4405005
chr15	4407480	4407481
chr15	4411858	4411859
chr15	4411864	4411865
chr15	4413939	4413940
chr15	4413947	4413948
chr15	4414169	4414170
chr15	4430075	4430076
chr15	4430523	4430524
chr15	4431581	4431582
chr15	4432316	4432317
chr15	4432796	4432797
chr15	4433125	4433126
chr15	4433209	4433210
chr15	4433213	4433214
chr15	4433217	4433218
chr15	4436862	4436863
chr15	4437900	4437901
chr15	4448848	4448849
chr15	4457013	4457014
chr15	4457594	4457595
chr15	4461730	4461731
chr15	4463721	4463722
chr15	4464194	4464195
chr15	4467174	4467175
chr15	4469091	4469092
chr15	4471639	4471640
chr15	4475141	4475142
chr15	4478650	4478651
chr15	4480659	4480660
chr15	4480670	4480671
chr15	4481139	4481140
chr15	4481505	4481506
chr15	4481555	4481556
chr15	4482016	4482017
chr15	4483040	4483041
chr15	4487895	4487896
chr15	4502970	4502971
chr15	4505967	4505968
chr15	4506146	4506147
chr15	4508048	4508049
chr15	4508495	4508496
chr15	4513607	4513608
chr15	4516940	4516941
chr15	4517971	4517972
chr15	4523540	4523541
chr15	4527852	4527853
chr15	4531652	4531653
chr15	4531869	4531870
chr15	4543366	4543367
chr15	4543970	4543971
chr15	4544850	4544851
chr15	4548007	4548008
chr15	4548850	4548851
chr15	4549229	4549230
chr15	4550373	4550374
chr15	4551659	4551660
chr15	4551665	4551666
chr15	4554561	4554562
chr15	4555398	4555399
chr15	4557266	4557267
chr15	4560344	4560345
chr15	4560664	4560665
chr15	4562564	4562565
chr15	4564188	4564189
chr15	4566203	4566204
chr15	4567554	4567555
chr15	4568143	4568144
chr15	4568297	4568298
chr15	4569023	4569024
chr15	4569045	4569046
chr15	4571076	4571077
chr15	4572275	4572276
chr15	4577161	4577162
chr15	4579176	4579177
chr15	4580977	4580978
chr15	4581738	4581739
chr15	4581922	4581923
chr15	4586524	4586525
chr15	4589745	4589746
chr15	4589795	4589796
chr15	4596257	4596258
chr15	4596288	4596289
chr15	4596299	4596300
chr15	4596312	4596313
chr15	4599144	4599145
chr15	4599366	4599367
chr15	4606889	4606890
chr15	4608977	4608978
chr15	4609162	4609163
chr15	4609417	4609418
chr15	4610577	4610578
chr15	4610837	4610838
chr15	4612950	4612951
chr15	4613961	4613962
chr15	4613977	4613978
chr15	4615127	4615128
chr15	4616563	4616564
chr15	4617585	4617586
chr15	4634848	4634849
chr15	4639571	4639572
chr15	4640288	4640289
chr15	4642345	4642346
chr15	4642672	4642673
chr15	4652231	4652232
chr15	4654521	4654522
chr15	4654559	4654560
chr15	4657682	4657683
chr15	4657802	4657803
chr15	4660822	4660823
chr15	4660828	4660829
chr15	4663476	4663477
chr15	4663759	4663760
chr15	4684928	4684929
chr15	4686906	4686907
chr15	4687822	4687823
chr15	4692707	4692708
chr15	4694773	4694774
chr15	4697769	4697770
chr15	4708034	4708035
chr15	4709041	4709042
chr15	4709662	4709663
chr15	4717597	4717598
chr15	4723884	4723885
chr15	4724023	4724024
chr15	4724332	4724333
chr15	4724337	4724338
chr15	4724344	4724345
chr15	4724346	4724347
chr15	4729386	4729387
chr15	4737589	4737590
chr15	4738133	4738134
chr15	4738826	4738827
chr15	4741725	4741726
chr15	4742346	4742347
chr15	4745904	4745905
chr15	4746010	4746011
chr15	4746071	4746072
chr15	4748906	4748907
chr15	4750264	4750265
chr15	4751896	4751897
chr15	4753472	4753473
chr15	4754857	4754858
chr15	4757514	4757515
chr15	4758783	4758784
chr15	4759278	4759279
chr15	4762270	4762271
chr15	4763936	4763937
chr15	4763943	4763944
chr15	4767359	4767360
chr15	4767392	4767393
chr15	4767394	4767395
chr15	4767402	4767403
chr15	4767422	4767423
chr15	4767424	4767425
chr15	4768566	4768567
chr15	4775532	4775533
chr15	4775822	4775823
chr15	4776269	4776270
chr15	4791962	4791963
chr15	4793090	4793091
chr15	4793168	4793169
chr15	4793730	4793731
chr15	4794969	4794970
chr15	4795995	4795996
chr15	4796839	4796840
chr15	4797046	4797047
chr15	4797796	4797797
chr15	4797883	4797884
chr15	4797995	4797996
chr15	4798229	4798230
chr15	4799195	4799196
chr15	4799516	4799517
chr15	4800481	4800482
chr15	4800754	4800755
chr15	4803437	4803438
chr15	4803438	4803439
chr15	4804314	4804315
chr15	4804473	4804474
chr15	4804941	4804942
chr15	4805210	4805211
chr15	4805524	4805525
chr15	4806104	4806105
chr15	4806206	4806207
chr15	4807565	4807566
chr15	4807567	4807568
chr15	4809407	4809408
chr15	4810571	4810572
chr15	4811283	4811284
chr15	4811383	4811384
chr15	4811649	4811650
chr15	4812060	4812061
chr15	4812156	4812157
chr15	4812418	4812419
chr15	4812834	4812835
chr15	4813290	4813291
chr15	4813480	4813481
chr15	4813998	4813999
chr15	4814202	4814203
chr15	4814711	4814712
chr15	4814717	4814718
chr15	4814810	4814811
chr15	4814966	4814967
chr15	4815412	4815413
chr15	4815606	4815607
chr15	4815616	4815617
chr15	4815676	4815677
chr15	4815732	4815733
chr15	4815895	4815896
chr15	4816382	4816383
chr15	4816603	4816604
chr15	4816642	4816643
chr15	4816680	4816681
chr15	4816848	4816849
chr15	4817472	4817473
chr15	4817476	4817477
chr15	4817478	4817479
chr15	4817592	4817593
chr15	4818451	4818452
chr15	4819139	4819140
chr15	4819143	4819144
chr15	4819299	4819300
chr15	4819730	4819731
chr15	4819738	4819739
chr15	4819743	4819744
chr15	4820087	4820088
chr15	4820599	4820600
chr15	4822129	4822130
chr15	4822358	4822359
chr15	4822361	4822362
chr15	4822389	4822390
chr15	4822713	4822714
chr15	4822714	4822715
chr15	4823265	4823266
chr15	4824257	4824258
chr15	4824489	4824490
chr15	4824506	4824507
chr15	4824526	4824527
chr15	4824549	4824550
chr15	4824602	4824603
chr15	4825880	4825881
chr15	4826232	4826233
chr15	4827686	4827687
chr15	4828998	4828999
chr15	4829564	4829565
chr15	4830913	4830914
chr15	4831068	4831069
chr15	4831169	4831170
chr15	4831667	4831668
chr15	4832137	4832138
chr15	4832184	4832185
chr15	4832294	4832295
chr15	4832752	4832753
chr15	4833100	4833101
chr15	4833329	4833330
chr15	4833952	4833953
chr15	4834120	4834121
chr15	4834137	4834138
chr15	4834360	4834361
chr15	4834669	4834670
chr15	4837632	4837633
chr15	4840204	4840205
chr15	4841991	4841992
chr15	4842003	4842004
chr15	4842007	4842008
chr15	4842011	4842012
chr15	4842015	4842016
chr15	4842460	4842461
chr15	4843270	4843271
chr15	4844182	4844183
chr15	4851723	4851724
chr15	4865493	4865494
chr15	4868123	4868124
chr15	4868625	4868626
chr15	4873233	4873234
chr15	4873249	4873250
chr15	4873827	4873828
chr15	4877135	4877136
chr15	4881138	4881139
chr15	4883380	4883381
chr15	4888680	4888681
chr15	4889229	4889230
chr15	4890070	4890071
chr15	4890719	4890720
chr15	4890725	4890726
chr15	4893154	4893155
chr15	4901723	4901724
chr15	4901950	4901951
chr15	4902665	4902666
chr15	4907034	4907035
chr15	4908343	4908344
chr15	4914461	4914462
chr15	4915801	4915802
chr15	4920338	4920339
chr15	4932190	4932191
chr15	4932195	4932196
chr15	4935469	4935470
chr15	4935865	4935866
chr15	4936656	4936657
chr15	4936930	4936931
chr15	4937337	4937338
chr15	4938422	4938423
chr15	4938647	4938648
chr15	4939368	4939369
chr15	4939403	4939404
chr15	4939630	4939631
chr15	4940760	4940761
chr15	4940967	4940968
chr15	4946096	4946097
chr15	4950239	4950240
chr15	4965990	4965991
chr15	4966053	4966054
chr15	4991013	4991014
chr15	4993276	4993277
chr15	5003257	5003258
chr15	5005626	5005627
chr15	5007310	5007311
chr15	5007384	5007385
chr15	5007387	5007388
chr15	5009058	5009059
chr15	5010698	5010699
chr15	5011307	5011308
chr15	5013911	5013912
chr15	5014659	5014660
chr15	5019282	5019283
chr15	5023683	5023684
chr15	5023917	5023918
chr15	5027002	5027003
chr15	5036589	5036590
chr15	5040183	5040184
chr15	5040709	5040710
chr15	5041832	5041833
chr15	5042738	5042739
chr15	5046768	5046769
chr15	5054270	5054271
chr15	5055920	5055921
chr15	5057012	5057013
chr15	5057690	5057691
chr15	5058384	5058385
chr15	5061115	5061116
chr15	5069841	5069842
chr15	5070086	5070087
chr15	5071413	5071414
chr15	5074135	5074136
chr15	5076455	5076456
chr15	5076467	5076468
chr15	5076809	5076810
chr15	5078205	5078206
chr15	5079453	5079454
chr15	5079456	5079457
chr15	5081341	5081342
chr15	5083924	5083925
chr15	5083925	5083926
chr15	5086464	5086465
chr15	5087836	5087837
chr15	5090632	5090633
chr15	5090638	5090639
chr15	5094650	5094651
chr15	5101792	5101793
chr15	5102172	5102173
chr15	5102242	5102243
chr15	5103294	5103295
chr15	5103494	5103495
chr15	5103526	5103527
chr15	5104140	5104141
chr15	5105146	5105147
chr15	5106209	5106210
chr15	5106945	5106946
chr15	5106949	5106950
chr15	5108670	5108671
chr15	5108720	5108721
chr15	5116638	5116639
chr15	5117588	5117589
chr15	5126200	5126201
chr15	5126213	5126214
chr15	5126438	5126439
chr15	5127115	5127116
chr15	5131481	5131482
chr15	5132905	5132906
chr15	5132911	5132912
chr15	5133600	5133601
chr15	5137678	5137679
chr15	5137948	5137949
chr15	5141435	5141436
chr15	5142973	5142974
chr15	5147264	5147265
chr15	5147292	5147293
chr15	5151640	5151641
chr15	5152391	5152392
chr15	5154278	5154279
chr15	5156087	5156088
chr15	5157868	5157869
chr15	5158639	5158640
chr15	5163057	5163058
chr15	5163357	5163358
chr15	5166098	5166099
chr15	5166420	5166421
chr15	5167598	5167599
chr15	5167608	5167609
chr15	5167618	5167619
chr15	5167636	5167637
chr15	5168966	5168967
chr15	5175917	5175918
chr15	5181653	5181654
chr15	5183208	5183209
chr15	5184241	5184242
chr15	5184254	5184255
chr15	5186284	5186285
chr15	5186823	5186824
chr15	5187231	5187232
chr15	5187294	5187295
chr15	5187304	5187305
chr15	5187702	5187703
chr15	5187768	5187769
chr15	5188034	5188035
chr15	5188154	5188155
chr15	5188186	5188187
chr15	5188283	5188284
chr15	5188476	5188477
chr15	5190506	5190507
chr15	5190838	5190839
chr15	5190852	5190853
chr15	5191156	5191157
chr15	5191243	5191244
chr15	5191418	5191419
chr15	5191473	5191474
chr15	5191478	5191479
chr15	5191484	5191485
chr15	5191517	5191518
chr15	5191569	5191570
chr15	5191899	5191900
chr15	5191939	5191940
chr15	5191964	5191965
chr15	5191977	5191978
chr15	5191991	5191992
chr15	5192039	5192040
chr15	5192096	5192097
chr15	5192180	5192181
chr15	5192189	5192190
chr15	5192465	5192466
chr15	5192536	5192537
chr15	5192716	5192717
chr15	5192742	5192743
chr15	5192747	5192748
chr15	5192757	5192758
chr15	5192921	5192922
chr15	5192993	5192994
chr15	5193002	5193003
chr15	5193148	5193149
chr15	5193498	5193499
chr15	5193565	5193566
chr15	5193779	5193780
chr15	5193823	5193824
chr15	5193830	5193831
chr15	5193831	5193832
chr15	5193886	5193887
chr15	5193932	5193933
chr15	5194047	5194048
chr15	5194087	5194088
chr15	5194157	5194158
chr15	5194158	5194159
chr15	5194170	5194171
chr15	5194228	5194229
chr15	5194230	5194231
chr15	5194251	5194252
chr15	5194452	5194453
chr15	5194457	5194458
chr15	5194463	5194464
chr15	5194464	5194465
chr15	5194628	5194629
chr15	5194828	5194829
chr15	5194929	5194930
chr15	5194936	5194937
chr15	5194999	5195000
chr15	5195046	5195047
chr15	5195079	5195080
chr15	5195120	5195121
chr15	5195331	5195332
chr15	5195372	5195373
chr15	5196985	5196986
chr15	5197982	5197983
chr15	5198754	5198755
chr15	5198794	5198795
chr15	5198847	5198848
chr15	5198997	5198998
chr15	5199108	5199109
chr15	5199204	5199205
chr15	5199764	5199765
chr15	5199839	5199840
chr15	5199849	5199850
chr15	5199879	5199880
chr15	5200176	5200177
chr15	5200247	5200248
chr15	5200427	5200428
chr15	5202558	5202559
chr15	5226219	5226220
chr15	5229885	5229886
chr15	5251336	5251337
chr15	5251992	5251993
chr15	5257076	5257077
chr15	5260749	5260750
chr15	5261487	5261488
chr15	5261915	5261916
chr15	5262166	5262167
chr15	5264045	5264046
chr15	5277828	5277829
chr15	5286440	5286441
chr15	5304430	5304431
chr15	5304615	5304616
chr15	5306970	5306971
chr15	5310934	5310935
chr15	5311570	5311571
chr15	5312532	5312533
chr15	5314675	5314676
chr15	5314683	5314684
chr15	5331380	5331381
chr15	5342563	5342564
chr15	5342614	5342615
chr15	5345434	5345435
chr15	5352120	5352121
chr15	5356988	5356989
chr15	5357037	5357038
chr15	5358507	5358508
chr15	5379475	5379476
chr15	5389727	5389728
chr15	5396523	5396524
chr15	5396574	5396575
chr15	5414883	5414884
chr15	5423544	5423545
chr15	5423550	5423551
chr15	5431309	5431310
chr15	5432996	5432997
chr15	5435379	5435380
chr15	5439015	5439016
chr15	5440636	5440637
chr15	5444118	5444119
chr15	5444139	5444140
chr15	5444451	5444452
chr15	5448318	5448319
chr15	5462785	5462786
chr15	5490977	5490978
chr15	5491784	5491785
chr15	5491814	5491815
chr15	5491819	5491820
chr15	5491844	5491845
chr15	5491849	5491850
chr15	5492871	5492872
chr15	5512979	5512980
chr15	5519738	5519739
chr15	5523351	5523352
chr15	5524707	5524708
chr15	5529008	5529009
chr15	5534376	5534377
chr15	5534383	5534384
chr15	5534388	5534389
chr15	5559887	5559888
chr15	5559893	5559894
chr15	5563072	5563073
chr15	5564839	5564840
chr15	5564923	5564924
chr15	5565284	5565285
chr15	5566231	5566232
chr15	5566905	5566906
chr15	5568399	5568400
chr15	5570440	5570441
chr15	5571131	5571132
chr15	5573703	5573704
chr15	5573797	5573798
chr15	5573851	5573852
chr15	5573852	5573853
chr15	5575227	5575228
chr15	5575916	5575917
chr15	5576209	5576210
chr15	5576426	5576427
chr15	5576816	5576817
chr15	5577202	5577203
chr15	5578334	5578335
chr15	5578468	5578469
chr15	5579829	5579830
chr15	5581051	5581052
chr15	5582005	5582006
chr15	5583515	5583516
chr15	5583830	5583831
chr15	5584180	5584181
chr15	5584710	5584711
chr15	5585020	5585021
chr15	5586037	5586038
chr15	5586782	5586783
chr15	5586798	5586799
chr15	5587569	5587570
chr15	5588140	5588141
chr15	5590947	5590948
chr15	5591020	5591021
chr15	5591048	5591049
chr15	5591828	5591829
chr15	5591953	5591954
chr15	5592757	5592758
chr15	5592760	5592761
chr15	5592817	5592818
chr15	5592921	5592922
chr15	5594335	5594336
chr15	5595012	5595013
chr15	5595129	5595130
chr15	5595302	5595303
chr15	5595565	5595566
chr15	5595642	5595643
chr15	5595649	5595650
chr15	5595671	5595672
chr15	5595722	5595723
chr15	5595905	5595906
chr15	5595994	5595995
chr15	5596132	5596133
chr15	5596328	5596329
chr15	5596485	5596486
chr15	5596486	5596487
chr15	5596632	5596633
chr15	5596637	5596638
chr15	5597683	5597684
chr15	5599040	5599041
chr15	5599756	5599757
chr15	5600381	5600382
chr15	5602397	5602398
chr15	5602889	5602890
chr15	5603589	5603590
chr15	5604171	5604172
chr15	5604198	5604199
chr15	5606709	5606710
chr15	5606902	5606903
chr15	5608408	5608409
chr15	5609453	5609454
chr15	5609519	5609520
chr15	5610190	5610191
chr15	5611240	5611241
chr15	5611594	5611595
chr15	5614300	5614301
chr15	5615281	5615282
chr15	5616409	5616410
chr15	5616753	5616754
chr15	5616841	5616842
chr15	5616918	5616919
chr15	5616926	5616927
chr15	5618961	5618962
chr15	5619421	5619422
chr15	5620287	5620288
chr15	5620419	5620420
chr15	5620447	5620448
chr15	5620595	5620596
chr15	5623067	5623068
chr15	5623329	5623330
chr15	5627377	5627378
chr15	5627506	5627507
chr15	5628373	5628374
chr15	5628981	5628982
chr15	5630421	5630422
chr15	5630558	5630559
chr15	5630582	5630583
chr15	5631282	5631283
chr15	5631496	5631497
chr15	5631555	5631556
chr15	5632886	5632887
chr15	5632940	5632941
chr15	5632967	5632968
chr15	5635024	5635025
chr15	5635025	5635026
chr15	5635298	5635299
chr15	5635335	5635336
chr15	5635646	5635647
chr15	5635654	5635655
chr15	5636161	5636162
chr15	5636730	5636731
chr15	5636871	5636872
chr15	5637597	5637598
chr15	5637714	5637715
chr15	5638271	5638272
chr15	5639768	5639769
chr15	5639837	5639838
chr15	5640562	5640563
chr15	5643150	5643151
chr15	5643159	5643160
chr15	5643343	5643344
chr15	5643408	5643409
chr15	5643454	5643455
chr15	5643472	5643473
chr15	5643520	5643521
chr15	5643688	5643689
chr15	5643965	5643966
chr15	5643971	5643972
chr15	5643983	5643984
chr15	5644351	5644352
chr15	5644369	5644370
chr15	5644375	5644376
chr15	5644385	5644386
chr15	5644393	5644394
chr15	5644514	5644515
chr15	5644685	5644686
chr15	5644705	5644706
chr15	5644833	5644834
chr15	5644900	5644901
chr15	5644932	5644933
chr15	5644960	5644961
chr15	5644976	5644977
chr15	5645012	5645013
chr15	5645061	5645062
chr15	5645075	5645076
chr15	5645128	5645129
chr15	5645129	5645130
chr15	5645346	5645347
chr15	5645483	5645484
chr15	5645490	5645491
chr15	5645537	5645538
chr15	5645551	5645552
chr15	5645594	5645595
chr15	5645612	5645613
chr15	5645720	5645721
chr15	5645759	5645760
chr15	5645801	5645802
chr15	5645812	5645813
chr15	5645852	5645853
chr15	5645928	5645929
chr15	5645964	5645965
chr15	5645975	5645976
chr15	5645976	5645977
chr15	5646032	5646033
chr15	5646045	5646046
chr15	5646120	5646121
chr15	5646181	5646182
chr15	5646639	5646640
chr15	5646644	5646645
chr15	5646664	5646665
chr15	5646709	5646710
chr15	5646730	5646731
chr15	5646749	5646750
chr15	5647001	5647002
chr15	5647062	5647063
chr15	5647131	5647132
chr15	5647228	5647229
chr15	5647295	5647296
chr15	5647529	5647530
chr15	5647549	5647550
chr15	5647737	5647738
chr15	5647806	5647807
chr15	5647813	5647814
chr15	5647891	5647892
chr15	5647983	5647984
chr15	5648081	5648082
chr15	5648091	5648092
chr15	5648122	5648123
chr15	5648201	5648202
chr15	5648213	5648214
chr15	5648403	5648404
chr15	5648468	5648469
chr15	5648619	5648620
chr15	5648645	5648646
chr15	5648648	5648649
chr15	5648788	5648789
chr15	5648792	5648793
chr15	5648793	5648794
chr15	5648796	5648797
chr15	5648819	5648820
chr15	5648867	5648868
chr15	5648986	5648987
chr15	5649136	5649137
chr15	5649139	5649140
chr15	5649166	5649167
chr15	5649291	5649292
chr15	5649336	5649337
chr15	5649361	5649362
chr15	5649475	5649476
chr15	5649509	5649510
chr15	5649587	5649588
chr15	5649603	5649604
chr15	5649625	5649626
chr15	5649626	5649627
chr15	5649705	5649706
chr15	5649716	5649717
chr15	5649724	5649725
chr15	5649725	5649726
chr15	5649743	5649744
chr15	5649773	5649774
chr15	5649795	5649796
chr15	5649945	5649946
chr15	5649960	5649961
chr15	5649982	5649983
chr15	5650130	5650131
chr15	5650135	5650136
chr15	5650142	5650143
chr15	5650153	5650154
chr15	5650175	5650176
chr15	5650409	5650410
chr15	5650422	5650423
chr15	5650480	5650481
chr15	5650486	5650487
chr15	5650597	5650598
chr15	5650640	5650641
chr15	5650643	5650644
chr15	5650663	5650664
chr15	5650945	5650946
chr15	5651213	5651214
chr15	5651612	5651613
chr15	5652575	5652576
chr15	5652654	5652655
chr15	5653070	5653071
chr15	5653224	5653225
chr15	5653408	5653409
chr15	5653777	5653778
chr15	5653830	5653831
chr15	5653928	5653929
chr15	5653942	5653943
chr15	5654009	5654010
chr15	5654377	5654378
chr15	5654479	5654480
chr15	5654633	5654634
chr15	5654852	5654853
chr15	5654971	5654972
chr15	5655071	5655072
chr15	5655872	5655873
chr15	5655925	5655926
chr15	5656139	5656140
chr15	5656246	5656247
chr15	5656274	5656275
chr15	5656276	5656277
chr15	5656283	5656284
chr15	5656312	5656313
chr15	5656319	5656320
chr15	5656416	5656417
chr15	5656642	5656643
chr15	5656843	5656844
chr15	5656894	5656895
chr15	5656932	5656933
chr15	5657196	5657197
chr15	5657379	5657380
chr15	5657492	5657493
chr15	5657533	5657534
chr15	5657592	5657593
chr15	5657599	5657600
chr15	5657666	5657667
chr15	5657675	5657676
chr15	5657909	5657910
chr15	5658351	5658352
chr15	5658418	5658419
chr15	5658537	5658538
chr15	5658572	5658573
chr15	5658585	5658586
chr15	5658636	5658637
chr15	5658723	5658724
chr15	5658729	5658730
chr15	5658755	5658756
chr15	5659178	5659179
chr15	5659330	5659331
chr15	5659382	5659383
chr15	5659416	5659417
chr15	5659456	5659457
chr15	5659473	5659474
chr15	5659859	5659860
chr15	5661197	5661198
chr15	5661239	5661240
chr15	5661314	5661315
chr15	5661377	5661378
chr15	5663119	5663120
chr15	5663293	5663294
chr15	5663417	5663418
chr15	5663867	5663868
chr15	5663920	5663921
chr15	5663941	5663942
chr15	5663996	5663997
chr15	5664021	5664022
chr15	5664027	5664028
chr15	5664132	5664133
chr15	5664322	5664323
chr15	5664494	5664495
chr15	5664563	5664564
chr15	5664889	5664890
chr15	5665018	5665019
chr15	5665651	5665652
chr15	5665721	5665722
chr15	5665827	5665828
chr15	5665959	5665960
chr15	5666056	5666057
chr15	5666057	5666058
chr15	5667163	5667164
chr15	5668579	5668580
chr15	5668775	5668776
chr15	5668932	5668933
chr15	5668949	5668950
chr15	5668954	5668955
chr15	5668959	5668960
chr15	5668964	5668965
chr15	5668984	5668985
chr15	5669464	5669465
chr15	5669898	5669899
chr15	5670202	5670203
chr15	5670223	5670224
chr15	5670226	5670227
chr15	5670294	5670295
chr15	5670320	5670321
chr15	5670402	5670403
chr15	5670418	5670419
chr15	5670442	5670443
chr15	5670455	5670456
chr15	5670463	5670464
chr15	5670615	5670616
chr15	5670736	5670737
chr15	5670752	5670753
chr15	5670765	5670766
chr15	5670777	5670778
chr15	5670834	5670835
chr15	5670902	5670903
chr15	5670912	5670913
chr15	5670942	5670943
chr15	5671014	5671015
chr15	5671044	5671045
chr15	5671046	5671047
chr15	5671047	5671048
chr15	5671049	5671050
chr15	5671099	5671100
chr15	5671239	5671240
chr15	5671511	5671512
chr15	5671544	5671545
chr15	5672093	5672094
chr15	5672550	5672551
chr15	5672838	5672839
chr15	5673119	5673120
chr15	5673120	5673121
chr15	5673881	5673882
chr15	5674252	5674253
chr15	5675520	5675521
chr15	5675618	5675619
chr15	5675797	5675798
chr15	5675819	5675820
chr15	5675820	5675821
chr15	5675926	5675927
chr15	5676294	5676295
chr15	5676651	5676652
chr15	5676828	5676829
chr15	5677159	5677160
chr15	5677204	5677205
chr15	5677515	5677516
chr15	5679554	5679555
chr15	5679569	5679570
chr15	5679583	5679584
chr15	5679789	5679790
chr15	5679804	5679805
chr15	5679821	5679822
chr15	5679868	5679869
chr15	5688282	5688283
chr15	5690290	5690291
chr15	5695918	5695919
chr15	5695932	5695933
chr15	5697193	5697194
chr15	5698931	5698932
chr15	5699563	5699564
chr15	5699676	5699677
chr15	5699693	5699694
chr15	5700493	5700494
chr15	5701675	5701676
chr15	5701774	5701775
chr15	5701833	5701834
chr15	5702138	5702139
chr15	5702335	5702336
chr15	5702340	5702341
chr15	5702466	5702467
chr15	5702583	5702584
chr15	5702721	5702722
chr15	5702755	5702756
chr15	5703075	5703076
chr15	5703298	5703299
chr15	5703676	5703677
chr15	5703862	5703863
chr15	5703867	5703868
chr15	5703964	5703965
chr15	5704425	5704426
chr15	5704537	5704538
chr15	5704989	5704990
chr15	5705043	5705044
chr15	5705230	5705231
chr15	5705256	5705257
chr15	5705347	5705348
chr15	5705633	5705634
chr15	5705639	5705640
chr15	5705769	5705770
chr15	5705774	5705775
chr15	5705787	5705788
chr15	5705859	5705860
chr15	5706554	5706555
chr15	5706645	5706646
chr15	5707004	5707005
chr15	5707011	5707012
chr15	5707144	5707145
chr15	5707182	5707183
chr15	5707344	5707345
chr15	5707610	5707611
chr15	5707657	5707658
chr15	5707685	5707686
chr15	5707748	5707749
chr15	5707785	5707786
chr15	5708046	5708047
chr15	5708264	5708265
chr15	5708407	5708408
chr15	5708787	5708788
chr15	5708973	5708974
chr15	5709158	5709159
chr15	5709846	5709847
chr15	5710101	5710102
chr15	5710102	5710103
chr15	5710267	5710268
chr15	5710449	5710450
chr15	5710604	5710605
chr15	5710687	5710688
chr15	5710716	5710717
chr15	5710747	5710748
chr15	5710853	5710854
chr15	5710987	5710988
chr15	5711133	5711134
chr15	5711170	5711171
chr15	5711178	5711179
chr15	5711185	5711186
chr15	5711264	5711265
chr15	5711272	5711273
chr15	5711321	5711322
chr15	5711838	5711839
chr15	5712141	5712142
chr15	5712152	5712153
chr15	5712223	5712224
chr15	5712282	5712283
chr15	5712503	5712504
chr15	5712532	5712533
chr15	5712926	5712927
chr15	5713569	5713570
chr15	5713589	5713590
chr15	5713632	5713633
chr15	5713667	5713668
chr15	5713688	5713689
chr15	5713843	5713844
chr15	5713873	5713874
chr15	5713948	5713949
chr15	5714030	5714031
chr15	5714052	5714053
chr15	5714413	5714414
chr15	5714496	5714497
chr15	5714552	5714553
chr15	5715204	5715205
chr15	5716105	5716106
chr15	5717866	5717867
chr15	5718055	5718056
chr15	5719244	5719245
chr15	5719557	5719558
chr15	5720613	5720614
chr15	5721247	5721248
chr15	5721421	5721422
chr15	5721890	5721891
chr15	5722084	5722085
chr15	5723408	5723409
chr15	5723625	5723626
chr15	5725101	5725102
chr15	5725872	5725873
chr15	5726079	5726080
chr15	5726422	5726423
chr15	5726455	5726456
chr15	5726632	5726633
chr15	5726729	5726730
chr15	5727195	5727196
chr15	5727784	5727785
chr15	5728698	5728699
chr15	5728725	5728726
chr15	5728855	5728856
chr15	5728892	5728893
chr15	5729163	5729164
chr15	5729184	5729185
chr15	5729207	5729208
chr15	5729229	5729230
chr15	5729337	5729338
chr15	5729402	5729403
chr15	5729568	5729569
chr15	5729605	5729606
chr15	5729613	5729614
chr15	5729616	5729617
chr15	5730147	5730148
chr15	5731009	5731010
chr15	5731033	5731034
chr15	5731075	5731076
chr15	5732265	5732266
chr15	5732266	5732267
chr15	5732769	5732770
chr15	5732906	5732907
chr15	5732952	5732953
chr15	5733482	5733483
chr15	5733492	5733493
chr15	5734045	5734046
chr15	5734271	5734272
chr15	5735177	5735178
chr15	5735302	5735303
chr15	5736749	5736750
chr15	5737017	5737018
chr15	5737018	5737019
chr15	5737539	5737540
chr15	5737541	5737542
chr15	5737777	5737778
chr15	5737825	5737826
chr15	5737864	5737865
chr15	5738538	5738539
chr15	5738861	5738862
chr15	5740044	5740045
chr15	5743105	5743106
chr15	5743915	5743916
chr15	5745030	5745031
chr15	5745297	5745298
chr15	5746070	5746071
chr15	5749262	5749263
chr15	5749286	5749287
chr15	5749287	5749288
chr15	5749493	5749494
chr15	5750012	5750013
chr15	5750129	5750130
chr15	5750409	5750410
chr15	5751160	5751161
chr15	5752007	5752008
chr15	5752179	5752180
chr15	5752315	5752316
chr15	5752642	5752643
chr15	5752676	5752677
chr15	5752677	5752678
chr15	5752716	5752717
chr15	5753146	5753147
chr15	5753271	5753272
chr15	5753478	5753479
chr15	5753679	5753680
chr15	5754078	5754079
chr15	5754177	5754178
chr15	5754179	5754180
chr15	5754267	5754268
chr15	5754489	5754490
chr15	5754560	5754561
chr15	5754639	5754640
chr15	5754651	5754652
chr15	5754696	5754697
chr15	5754957	5754958
chr15	5754965	5754966
chr15	5754966	5754967
chr15	5754967	5754968
chr15	5755071	5755072
chr15	5755405	5755406
chr15	5755520	5755521
chr15	5755521	5755522
chr15	5755591	5755592
chr15	5755593	5755594
chr15	5755599	5755600
chr15	5755633	5755634
chr15	5755708	5755709
chr15	5755779	5755780
chr15	5755858	5755859
chr15	5755895	5755896
chr15	5755939	5755940
chr15	5755960	5755961
chr15	5755961	5755962
chr15	5756115	5756116
chr15	5756358	5756359
chr15	5756365	5756366
chr15	5756396	5756397
chr15	5756452	5756453
chr15	5756467	5756468
chr15	5756484	5756485
chr15	5756489	5756490
chr15	5756572	5756573
chr15	5756711	5756712
chr15	5756791	5756792
chr15	5756806	5756807
chr15	5756856	5756857
chr15	5756973	5756974
chr15	5757041	5757042
chr15	5757316	5757317
chr15	5757318	5757319
chr15	5757376	5757377
chr15	5757409	5757410
chr15	5757456	5757457
chr15	5757579	5757580
chr15	5757657	5757658
chr15	5757689	5757690
chr15	5757706	5757707
chr15	5757754	5757755
chr15	5757849	5757850
chr15	5757852	5757853
chr15	5757866	5757867
chr15	5757918	5757919
chr15	5757976	5757977
chr15	5758030	5758031
chr15	5758031	5758032
chr15	5758134	5758135
chr15	5758537	5758538
chr15	5758593	5758594
chr15	5758984	5758985
chr15	5759072	5759073
chr15	5759271	5759272
chr15	5759273	5759274
chr15	5759313	5759314
chr15	5759376	5759377
chr15	5759385	5759386
chr15	5759922	5759923
chr15	5759951	5759952
chr15	5760057	5760058
chr15	5760084	5760085
chr15	5760090	5760091
chr15	5760106	5760107
chr15	5760118	5760119
chr15	5760161	5760162
chr15	5760263	5760264
chr15	5760345	5760346
chr15	5760481	5760482
chr15	5760526	5760527
chr15	5760604	5760605
chr15	5760621	5760622
chr15	5760631	5760632
chr15	5760638	5760639
chr15	5760763	5760764
chr15	5760891	5760892
chr15	5760967	5760968
chr15	5761046	5761047
chr15	5761076	5761077
chr15	5761163	5761164
chr15	5761243	5761244
chr15	5761257	5761258
chr15	5761395	5761396
chr15	5761620	5761621
chr15	5761877	5761878
chr15	5762145	5762146
chr15	5762183	5762184
chr15	5762193	5762194
chr15	5762273	5762274
chr15	5762319	5762320
chr15	5762326	5762327
chr15	5762396	5762397
chr15	5762404	5762405
chr15	5762411	5762412
chr15	5762452	5762453
chr15	5762520	5762521
chr15	5762550	5762551
chr15	5762730	5762731
chr15	5762753	5762754
chr15	5762808	5762809
chr15	5762818	5762819
chr15	5762911	5762912
chr15	5763019	5763020
chr15	5763063	5763064
chr15	5763194	5763195
chr15	5763229	5763230
chr15	5763403	5763404
chr15	5763413	5763414
chr15	5763448	5763449
chr15	5763494	5763495
chr15	5763594	5763595
chr15	5763646	5763647
chr15	5763753	5763754
chr15	5763921	5763922
chr15	5763982	5763983
chr15	5764154	5764155
chr15	5764257	5764258
chr15	5764291	5764292
chr15	5764369	5764370
chr15	5764416	5764417
chr15	5764436	5764437
chr15	5764577	5764578
chr15	5764611	5764612
chr15	5764681	5764682
chr15	5764812	5764813
chr15	5764838	5764839
chr15	5764839	5764840
chr15	5764840	5764841
chr15	5767193	5767194
chr15	5768195	5768196
chr15	5768220	5768221
chr15	5768788	5768789
chr15	5768888	5768889
chr15	5768899	5768900
chr15	5768913	5768914
chr15	5769001	5769002
chr15	5769059	5769060
chr15	5769060	5769061
chr15	5769173	5769174
chr15	5769178	5769179
chr15	5769206	5769207
chr15	5769207	5769208
chr15	5769428	5769429
chr15	5769484	5769485
chr15	5769546	5769547
chr15	5769551	5769552
chr15	5769558	5769559
chr15	5769603	5769604
chr15	5769651	5769652
chr15	5769673	5769674
chr15	5769677	5769678
chr15	5769686	5769687
chr15	5769719	5769720
chr15	5769914	5769915
chr15	5769924	5769925
chr15	5770058	5770059
chr15	5770130	5770131
chr15	5770152	5770153
chr15	5770173	5770174
chr15	5771283	5771284
chr15	5772207	5772208
chr15	5772228	5772229
chr15	5773069	5773070
chr15	5773093	5773094
chr15	5773165	5773166
chr15	5773214	5773215
chr15	5773313	5773314
chr15	5773463	5773464
chr15	5773571	5773572
chr15	5773975	5773976
chr15	5774821	5774822
chr15	5775147	5775148
chr15	5775602	5775603
chr15	5775992	5775993
chr15	5776125	5776126
chr15	5776368	5776369
chr15	5776434	5776435
chr15	5776921	5776922
chr15	5777061	5777062
chr15	5777846	5777847
chr15	5777882	5777883
chr15	5778132	5778133
chr15	5778639	5778640
chr15	5779013	5779014
chr15	5779336	5779337
chr15	5779345	5779346
chr15	5779351	5779352
chr15	5779352	5779353
chr15	5779364	5779365
chr15	5779529	5779530
chr15	5779551	5779552
chr15	5779632	5779633
chr15	5780531	5780532
chr15	5780885	5780886
chr15	5781323	5781324
chr15	5781887	5781888
chr15	5782151	5782152
chr15	5782588	5782589
chr15	5782657	5782658
chr15	5782796	5782797
chr15	5782901	5782902
chr15	5782920	5782921
chr15	5783018	5783019
chr15	5783071	5783072
chr15	5784461	5784462
chr15	5784781	5784782
chr15	5785066	5785067
chr15	5785559	5785560
chr15	5785735	5785736
chr15	5786030	5786031
chr15	5786294	5786295
chr15	5786608	5786609
chr15	5786756	5786757
chr15	5787200	5787201
chr15	5788239	5788240
chr15	5788508	5788509
chr15	5788612	5788613
chr15	5796679	5796680
chr15	5796788	5796789
chr15	5796883	5796884
chr15	5798321	5798322
chr15	5798665	5798666
chr15	5798724	5798725
chr15	5798804	5798805
chr15	5799386	5799387
chr15	5799589	5799590
chr15	5800079	5800080
chr15	5800297	5800298
chr15	5800457	5800458
chr15	5801011	5801012
chr15	5801103	5801104
chr15	5801157	5801158
chr15	5801305	5801306
chr15	5801314	5801315
chr15	5801322	5801323
chr15	5801327	5801328
chr15	5801335	5801336
chr15	5801420	5801421
chr15	5801477	5801478
chr15	5801479	5801480
chr15	5801522	5801523
chr15	5801551	5801552
chr15	5801593	5801594
chr15	5801619	5801620
chr15	5801624	5801625
chr15	5801665	5801666
chr15	5801685	5801686
chr15	5801706	5801707
chr15	5801748	5801749
chr15	5801758	5801759
chr15	5801768	5801769
chr15	5801826	5801827
chr15	5801864	5801865
chr15	5801865	5801866
chr15	5801910	5801911
chr15	5801926	5801927
chr15	5801934	5801935
chr15	5801994	5801995
chr15	5802000	5802001
chr15	5802025	5802026
chr15	5802030	5802031
chr15	5802042	5802043
chr15	5802161	5802162
chr15	5802213	5802214
chr15	5802216	5802217
chr15	5802229	5802230
chr15	5802231	5802232
chr15	5802439	5802440
chr15	5802474	5802475
chr15	5802598	5802599
chr15	5802599	5802600
chr15	5802672	5802673
chr15	5802730	5802731
chr15	5802734	5802735
chr15	5802737	5802738
chr15	5802797	5802798
chr15	5802823	5802824
chr15	5802958	5802959
chr15	5803076	5803077
chr15	5803104	5803105
chr15	5803107	5803108
chr15	5803141	5803142
chr15	5803196	5803197
chr15	5803227	5803228
chr15	5803258	5803259
chr15	5803315	5803316
chr15	5803323	5803324
chr15	5803346	5803347
chr15	5803407	5803408
chr15	5803426	5803427
chr15	5803439	5803440
chr15	5803470	5803471
chr15	5803530	5803531
chr15	5803566	5803567
chr15	5803694	5803695
chr15	5803699	5803700
chr15	5803784	5803785
chr15	5803785	5803786
chr15	5803936	5803937
chr15	5803987	5803988
chr15	5804145	5804146
chr15	5804185	5804186
chr15	5804226	5804227
chr15	5804301	5804302
chr15	5804311	5804312
chr15	5804347	5804348
chr15	5804456	5804457
chr15	5804505	5804506
chr15	5804611	5804612
chr15	5804626	5804627
chr15	5804637	5804638
chr15	5804657	5804658
chr15	5804717	5804718
chr15	5804818	5804819
chr15	5804825	5804826
chr15	5804914	5804915
chr15	5804964	5804965
chr15	5805054	5805055
chr15	5805066	5805067
chr15	5805067	5805068
chr15	5805096	5805097
chr15	5805145	5805146
chr15	5805164	5805165
chr15	5805620	5805621
chr15	5805701	5805702
chr15	5805809	5805810
chr15	5805818	5805819
chr15	5805852	5805853
chr15	5806413	5806414
chr15	5806920	5806921
chr15	5806958	5806959
chr15	5807093	5807094
chr15	5807131	5807132
chr15	5807577	5807578
chr15	5807636	5807637
chr15	5807807	5807808
chr15	5808071	5808072
chr15	5808106	5808107
chr15	5808217	5808218
chr15	5808288	5808289
chr15	5808309	5808310
chr15	5808339	5808340
chr15	5808381	5808382
chr15	5808392	5808393
chr15	5808482	5808483
chr15	5809025	5809026
chr15	5809065	5809066
chr15	5809066	5809067
chr15	5809183	5809184
chr15	5809193	5809194
chr15	5809372	5809373
chr15	5809396	5809397
chr15	5809496	5809497
chr15	5811389	5811390
chr15	5811599	5811600
chr15	5811611	5811612
chr15	5812067	5812068
chr15	5812208	5812209
chr15	5818488	5818489
chr15	5831398	5831399
chr15	5831431	5831432
chr15	5831438	5831439
chr15	5831447	5831448
chr15	5835307	5835308
chr15	5835740	5835741
chr15	5835752	5835753
chr15	5853281	5853282
chr15	5856706	5856707
chr15	5858169	5858170
chr15	5858975	5858976
chr15	5858999	5859000
chr15	5860128	5860129
chr15	5860199	5860200
chr15	5860391	5860392
chr15	5860399	5860400
chr15	5860961	5860962
chr15	5861250	5861251
chr15	5861297	5861298
chr15	5861855	5861856
chr15	5862019	5862020
chr15	5862248	5862249
chr15	5862423	5862424
chr15	5862902	5862903
chr15	5862982	5862983
chr15	5863013	5863014
chr15	5863269	5863270
chr15	5863326	5863327
chr15	5863602	5863603
chr15	5864231	5864232
chr15	5864424	5864425
chr15	5864545	5864546
chr15	5864564	5864565
chr15	5864664	5864665
chr15	5864672	5864673
chr15	5864785	5864786
chr15	5864845	5864846
chr15	5864850	5864851
chr15	5864917	5864918
chr15	5864976	5864977
chr15	5865045	5865046
chr15	5865110	5865111
chr15	5865164	5865165
chr15	5865169	5865170
chr15	5865298	5865299
chr15	5865306	5865307
chr15	5865330	5865331
chr15	5865352	5865353
chr15	5865353	5865354
chr15	5865387	5865388
chr15	5865421	5865422
chr15	5865487	5865488
chr15	5865692	5865693
chr15	5865713	5865714
chr15	5865784	5865785
chr15	5865805	5865806
chr15	5865810	5865811
chr15	5865819	5865820
chr15	5865972	5865973
chr15	5865991	5865992
chr15	5866061	5866062
chr15	5866067	5866068
chr15	5866089	5866090
chr15	5866140	5866141
chr15	5866179	5866180
chr15	5866213	5866214
chr15	5866369	5866370
chr15	5866390	5866391
chr15	5866391	5866392
chr15	5866435	5866436
chr15	5866448	5866449
chr15	5866509	5866510
chr15	5866540	5866541
chr15	5866566	5866567
chr15	5866691	5866692
chr15	5866695	5866696
chr15	5866697	5866698
chr15	5866721	5866722
chr15	5866741	5866742
chr15	5866885	5866886
chr15	5866907	5866908
chr15	5866915	5866916
chr15	5866922	5866923
chr15	5866946	5866947
chr15	5867058	5867059
chr15	5867183	5867184
chr15	5867187	5867188
chr15	5867193	5867194
chr15	5867197	5867198
chr15	5867235	5867236
chr15	5867238	5867239
chr15	5867284	5867285
chr15	5867286	5867287
chr15	5867293	5867294
chr15	5867461	5867462
chr15	5867462	5867463
chr15	5867470	5867471
chr15	5867491	5867492
chr15	5867518	5867519
chr15	5867579	5867580
chr15	5867620	5867621
chr15	5867672	5867673
chr15	5867678	5867679
chr15	5867706	5867707
chr15	5867785	5867786
chr15	5867805	5867806
chr15	5867841	5867842
chr15	5867861	5867862
chr15	5867937	5867938
chr15	5867950	5867951
chr15	5867976	5867977
chr15	5867985	5867986
chr15	5867989	5867990
chr15	5868007	5868008
chr15	5868028	5868029
chr15	5868083	5868084
chr15	5868145	5868146
chr15	5868247	5868248
chr15	5868275	5868276
chr15	5868283	5868284
chr15	5868318	5868319
chr15	5868338	5868339
chr15	5868344	5868345
chr15	5868348	5868349
chr15	5868349	5868350
chr15	5868439	5868440
chr15	5868497	5868498
chr15	5868505	5868506
chr15	5868512	5868513
chr15	5868524	5868525
chr15	5868530	5868531
chr15	5868564	5868565
chr15	5868579	5868580
chr15	5868626	5868627
chr15	5868696	5868697
chr15	5868739	5868740
chr15	5868819	5868820
chr15	5868869	5868870
chr15	5868886	5868887
chr15	5868994	5868995
chr15	5869034	5869035
chr15	5869037	5869038
chr15	5869073	5869074
chr15	5869079	5869080
chr15	5869158	5869159
chr15	5869344	5869345
chr15	5869459	5869460
chr15	5869615	5869616
chr15	5869682	5869683
chr15	5869720	5869721
chr15	5869749	5869750
chr15	5869756	5869757
chr15	5869768	5869769
chr15	5869839	5869840
chr15	5870204	5870205
chr15	5870417	5870418
chr15	5870698	5870699
chr15	5870845	5870846
chr15	5870868	5870869
chr15	5870936	5870937
chr15	5871041	5871042
chr15	5871186	5871187
chr15	5871239	5871240
chr15	5871267	5871268
chr15	5871359	5871360
chr15	5871385	5871386
chr15	5871419	5871420
chr15	5871545	5871546
chr15	5871695	5871696
chr15	5871825	5871826
chr15	5871872	5871873
chr15	5873661	5873662
chr15	5879915	5879916
chr15	5881056	5881057
chr15	5881065	5881066
chr15	5881833	5881834
chr15	5882456	5882457
chr15	5882577	5882578
chr15	5883358	5883359
chr15	5883991	5883992
chr15	5886703	5886704
chr15	5887672	5887673
chr15	5887753	5887754
chr15	5888001	5888002
chr15	5888250	5888251
chr15	5888942	5888943
chr15	5889711	5889712
chr15	5889808	5889809
chr15	5891586	5891587
chr15	5892083	5892084
chr15	5894116	5894117
chr15	5894563	5894564
chr15	5895392	5895393
chr15	5895880	5895881
chr15	5897207	5897208
chr15	5898328	5898329
chr15	5898370	5898371
chr15	5898829	5898830
chr15	5898926	5898927
chr15	5899340	5899341
chr15	5899412	5899413
chr15	5899541	5899542
chr15	5899645	5899646
chr15	5899937	5899938
chr15	5900109	5900110
chr15	5900798	5900799
chr15	5901223	5901224
chr15	5901224	5901225
chr15	5901677	5901678
chr15	5902570	5902571
chr15	5902998	5902999
chr15	5903042	5903043
chr15	5904082	5904083
chr15	5904310	5904311
chr15	5904385	5904386
chr15	5906778	5906779
chr15	5907720	5907721
chr15	5907933	5907934
chr15	5907979	5907980
chr15	5908391	5908392
chr15	5909179	5909180
chr15	5909663	5909664
chr15	5909698	5909699
chr15	5909706	5909707
chr15	5909995	5909996
chr15	5910695	5910696
chr15	5911503	5911504
chr15	5911541	5911542
chr15	5912148	5912149
chr15	5912274	5912275
chr15	5912289	5912290
chr15	5912866	5912867
chr15	5912932	5912933
chr15	5913022	5913023
chr15	5913208	5913209
chr15	5913336	5913337
chr15	5913345	5913346
chr15	5913355	5913356
chr15	5913390	5913391
chr15	5913754	5913755
chr15	5913811	5913812
chr15	5913924	5913925
chr15	5914016	5914017
chr15	5914086	5914087
chr15	5914134	5914135
chr15	5914164	5914165
chr15	5914398	5914399
chr15	5914512	5914513
chr15	5914643	5914644
chr15	5914771	5914772
chr15	5914788	5914789
chr15	5914911	5914912
chr15	5915297	5915298
chr15	5915324	5915325
chr15	5915359	5915360
chr15	5915416	5915417
chr15	5915513	5915514
chr15	5915800	5915801
chr15	5915924	5915925
chr15	5915941	5915942
chr15	5916006	5916007
chr15	5916150	5916151
chr15	5916276	5916277
chr15	5916306	5916307
chr15	5917168	5917169
chr15	5917194	5917195
chr15	5917394	5917395
chr15	5917495	5917496
chr15	5917538	5917539
chr15	5917554	5917555
chr15	5917743	5917744
chr15	5917757	5917758
chr15	5917853	5917854
chr15	5917883	5917884
chr15	5917884	5917885
chr15	5917885	5917886
chr15	5917916	5917917
chr15	5917971	5917972
chr15	5918012	5918013
chr15	5918030	5918031
chr15	5918111	5918112
chr15	5918184	5918185
chr15	5918316	5918317
chr15	5918363	5918364
chr15	5918461	5918462
chr15	5918500	5918501
chr15	5918705	5918706
chr15	5918815	5918816
chr15	5918821	5918822
chr15	5918950	5918951
chr15	5918972	5918973
chr15	5918994	5918995
chr15	5918998	5918999
chr15	5919064	5919065
chr15	5919098	5919099
chr15	5919159	5919160
chr15	5919175	5919176
chr15	5919323	5919324
chr15	5919351	5919352
chr15	5919469	5919470
chr15	5919729	5919730
chr15	5919763	5919764
chr15	5919918	5919919
chr15	5919971	5919972
chr15	5919977	5919978
chr15	5920106	5920107
chr15	5920178	5920179
chr15	5920189	5920190
chr15	5920589	5920590
chr15	5920675	5920676
chr15	5920776	5920777
chr15	5921269	5921270
chr15	5921320	5921321
chr15	5921460	5921461
chr15	5921485	5921486
chr15	5921534	5921535
chr15	5921660	5921661
chr15	5921672	5921673
chr15	5921842	5921843
chr15	5922001	5922002
chr15	5922015	5922016
chr15	5922102	5922103
chr15	5922114	5922115
chr15	5922138	5922139
chr15	5922140	5922141
chr15	5922154	5922155
chr15	5922219	5922220
chr15	5922263	5922264
chr15	5922424	5922425
chr15	5922514	5922515
chr15	5922625	5922626
chr15	5922627	5922628
chr15	5922659	5922660
chr15	5922699	5922700
chr15	5923012	5923013
chr15	5923015	5923016
chr15	5923041	5923042
chr15	5923225	5923226
chr15	5923293	5923294
chr15	5923326	5923327
chr15	5923413	5923414
chr15	5923414	5923415
chr15	5923416	5923417
chr15	5923531	5923532
chr15	5923560	5923561
chr15	5923662	5923663
chr15	5923676	5923677
chr15	5923803	5923804
chr15	5923807	5923808
chr15	5923816	5923817
chr15	5923819	5923820
chr15	5923907	5923908
chr15	5923986	5923987
chr15	5924039	5924040
chr15	5924066	5924067
chr15	5924078	5924079
chr15	5924091	5924092
chr15	5924183	5924184
chr15	5924206	5924207
chr15	5924218	5924219
chr15	5924302	5924303
chr15	5924484	5924485
chr15	5924492	5924493
chr15	5924710	5924711
chr15	5924759	5924760
chr15	5924981	5924982
chr15	5925118	5925119
chr15	5925259	5925260
chr15	5925393	5925394
chr15	5925917	5925918
chr15	5926085	5926086
chr15	5926090	5926091
chr15	5926197	5926198
chr15	5926226	5926227
chr15	5926312	5926313
chr15	5926348	5926349
chr15	5926385	5926386
chr15	5926416	5926417
chr15	5926457	5926458
chr15	5926491	5926492
chr15	5926544	5926545
chr15	5926546	5926547
chr15	5926597	5926598
chr15	5926859	5926860
chr15	5926883	5926884
chr15	5926888	5926889
chr15	5926896	5926897
chr15	5926941	5926942
chr15	5927052	5927053
chr15	5927068	5927069
chr15	5927075	5927076
chr15	5927114	5927115
chr15	5927157	5927158
chr15	5927181	5927182
chr15	5927279	5927280
chr15	5927301	5927302
chr15	5927325	5927326
chr15	5927332	5927333
chr15	5927333	5927334
chr15	5927396	5927397
chr15	5927543	5927544
chr15	5927555	5927556
chr15	5927566	5927567
chr15	5927570	5927571
chr15	5927582	5927583
chr15	5927608	5927609
chr15	5927621	5927622
chr15	5927625	5927626
chr15	5927640	5927641
chr15	5927677	5927678
chr15	5927726	5927727
chr15	5927981	5927982
chr15	5928011	5928012
chr15	5928055	5928056
chr15	5928056	5928057
chr15	5928059	5928060
chr15	5928092	5928093
chr15	5928171	5928172
chr15	5928364	5928365
chr15	5928440	5928441
chr15	5928441	5928442
chr15	5928459	5928460
chr15	5928460	5928461
chr15	5928474	5928475
chr15	5928502	5928503
chr15	5928515	5928516
chr15	5928760	5928761
chr15	5928767	5928768
chr15	5928803	5928804
chr15	5928860	5928861
chr15	5928888	5928889
chr15	5928899	5928900
chr15	5928941	5928942
chr15	5928944	5928945
chr15	5929010	5929011
chr15	5929123	5929124
chr15	5929220	5929221
chr15	5929580	5929581
chr15	5929584	5929585
chr15	5929769	5929770
chr15	5929790	5929791
chr15	5929792	5929793
chr15	5929828	5929829
chr15	5929932	5929933
chr15	5930353	5930354
chr15	5930513	5930514
chr15	5931096	5931097
chr15	5931216	5931217
chr15	5932048	5932049
chr15	5932071	5932072
chr15	5932077	5932078
chr15	5932079	5932080
chr15	5932115	5932116
chr15	5932156	5932157
chr15	5932305	5932306
chr15	5932351	5932352
chr15	5932362	5932363
chr15	5932376	5932377
chr15	5932397	5932398
chr15	5932448	5932449
chr15	5932465	5932466
chr15	5932504	5932505
chr15	5932552	5932553
chr15	5932671	5932672
chr15	5933506	5933507
chr15	5933537	5933538
chr15	5933604	5933605
chr15	5933653	5933654
chr15	5933693	5933694
chr15	5933845	5933846
chr15	5934557	5934558
chr15	5934585	5934586
chr15	5934653	5934654
chr15	5934993	5934994
chr15	5935178	5935179
chr15	5935185	5935186
chr15	5935246	5935247
chr15	5935259	5935260
chr15	5935297	5935298
chr15	5936077	5936078
chr15	5936217	5936218
chr15	5936482	5936483
chr15	5936655	5936656
chr15	5936825	5936826
chr15	5936940	5936941
chr15	5936992	5936993
chr15	5937042	5937043
chr15	5937130	5937131
chr15	5937150	5937151
chr15	5937192	5937193
chr15	5937197	5937198
chr15	5937218	5937219
chr15	5937594	5937595
chr15	5937815	5937816
chr15	5937946	5937947
chr15	5937947	5937948
chr15	5938011	5938012
chr15	5938119	5938120
chr15	5938162	5938163
chr15	5938185	5938186
chr15	5938539	5938540
chr15	5938542	5938543
chr15	5938587	5938588
chr15	5938597	5938598
chr15	5938654	5938655
chr15	5938695	5938696
chr15	5938708	5938709
chr15	5938874	5938875
chr15	5939053	5939054
chr15	5939352	5939353
chr15	5939384	5939385
chr15	5939446	5939447
chr15	5939558	5939559
chr15	5939737	5939738
chr15	5940194	5940195
chr15	5940479	5940480
chr15	5940510	5940511
chr15	5940528	5940529
chr15	5940908	5940909
chr15	5942105	5942106
chr15	5942419	5942420
chr15	5942432	5942433
chr15	5942438	5942439
chr15	5942476	5942477
chr15	5942964	5942965
chr15	5942971	5942972
chr15	5942979	5942980
chr15	5942983	5942984
chr15	5943063	5943064
chr15	5943114	5943115
chr15	5943146	5943147
chr15	5943186	5943187
chr15	5943298	5943299
chr15	5943503	5943504
chr15	5943534	5943535
chr15	5943573	5943574
chr15	5943589	5943590
chr15	5943594	5943595
chr15	5943618	5943619
chr15	5943727	5943728
chr15	5943773	5943774
chr15	5943788	5943789
chr15	5943796	5943797
chr15	5943939	5943940
chr15	5943962	5943963
chr15	5944065	5944066
chr15	5944127	5944128
chr15	5944130	5944131
chr15	5944137	5944138
chr15	5944203	5944204
chr15	5944204	5944205
chr15	5944242	5944243
chr15	5944286	5944287
chr15	5944354	5944355
chr15	5944438	5944439
chr15	5944589	5944590
chr15	5944731	5944732
chr15	5944732	5944733
chr15	5944804	5944805
chr15	5944816	5944817
chr15	5944865	5944866
chr15	5944867	5944868
chr15	5944909	5944910
chr15	5944915	5944916
chr15	5945031	5945032
chr15	5945046	5945047
chr15	5945150	5945151
chr15	5945157	5945158
chr15	5945272	5945273
chr15	5945292	5945293
chr15	5945322	5945323
chr15	5945327	5945328
chr15	5945513	5945514
chr15	5945663	5945664
chr15	5945786	5945787
chr15	5945800	5945801
chr15	5945801	5945802
chr15	5945848	5945849
chr15	5945863	5945864
chr15	5945899	5945900
chr15	5945971	5945972
chr15	5945989	5945990
chr15	5945998	5945999
chr15	5946105	5946106
chr15	5946267	5946268
chr15	5946292	5946293
chr15	5946362	5946363
chr15	5946384	5946385
chr15	5946515	5946516
chr15	5946536	5946537
chr15	5946689	5946690
chr15	5946802	5946803
chr15	5946804	5946805
chr15	5946834	5946835
chr15	5946838	5946839
chr15	5957765	5957766
chr15	5957798	5957799
chr15	5957816	5957817
chr15	5957883	5957884
chr15	5957892	5957893
chr15	5957902	5957903
chr15	5958009	5958010
chr15	5958010	5958011
chr15	5958041	5958042
chr15	5958145	5958146
chr15	5958192	5958193
chr15	5958209	5958210
chr15	5958236	5958237
chr15	5958269	5958270
chr15	5958296	5958297
chr15	5958369	5958370
chr15	5958383	5958384
chr15	5958447	5958448
chr15	5958477	5958478
chr15	5958489	5958490
chr15	5958521	5958522
chr15	5958621	5958622
chr15	5958628	5958629
chr15	5958684	5958685
chr15	5958745	5958746
chr15	5958760	5958761
chr15	5958905	5958906
chr15	5958929	5958930
chr15	5958979	5958980
chr15	5959047	5959048
chr15	5959071	5959072
chr15	5959211	5959212
chr15	5959267	5959268
chr15	5959291	5959292
chr15	5959302	5959303
chr15	5959434	5959435
chr15	5959451	5959452
chr15	5959453	5959454
chr15	5959454	5959455
chr15	5959540	5959541
chr15	5959564	5959565
chr15	5959725	5959726
chr15	5960125	5960126
chr15	5960131	5960132
chr15	5960168	5960169
chr15	5960176	5960177
chr15	5960184	5960185
chr15	5960232	5960233
chr15	5960884	5960885
chr15	5961181	5961182
chr15	5961317	5961318
chr15	5961418	5961419
chr15	5962080	5962081
chr15	5962194	5962195
chr15	5962363	5962364
chr15	5962590	5962591
chr15	5963000	5963001
chr15	5963265	5963266
chr15	5963907	5963908
chr15	5964069	5964070
chr15	5964203	5964204
chr15	5964632	5964633
chr15	5964699	5964700
chr15	5964919	5964920
chr15	5964962	5964963
chr15	5965147	5965148
chr15	5965170	5965171
chr15	5965831	5965832
chr15	5965875	5965876
chr15	5966057	5966058
chr15	5966110	5966111
chr15	5966427	5966428
chr15	5966561	5966562
chr15	5966565	5966566
chr15	5966566	5966567
chr15	5966744	5966745
chr15	5967085	5967086
chr15	5967124	5967125
chr15	5967183	5967184
chr15	5967660	5967661
chr15	5968228	5968229
chr15	5968272	5968273
chr15	5968361	5968362
chr15	5968659	5968660
chr15	5968995	5968996
chr15	5969288	5969289
chr15	5969619	5969620
chr15	5970710	5970711
chr15	5971018	5971019
chr15	5971019	5971020
chr15	5971033	5971034
chr15	5971036	5971037
chr15	5971071	5971072
chr15	5971073	5971074
chr15	5971193	5971194
chr15	5971269	5971270
chr15	5971488	5971489
chr15	5971699	5971700
chr15	5971746	5971747
chr15	5971830	5971831
chr15	5971983	5971984
chr15	5972030	5972031
chr15	5972038	5972039
chr15	5972426	5972427
chr15	5972562	5972563
chr15	5972661	5972662
chr15	5972665	5972666
chr15	5972820	5972821
chr15	5972832	5972833
chr15	5972920	5972921
chr15	5973007	5973008
chr15	5973034	5973035
chr15	5973065	5973066
chr15	5973072	5973073
chr15	5973107	5973108
chr15	5973120	5973121
chr15	5973248	5973249
chr15	5973388	5973389
chr15	5973420	5973421
chr15	5973422	5973423
chr15	5973454	5973455
chr15	5973590	5973591
chr15	5973610	5973611
chr15	5973631	5973632
chr15	5973658	5973659
chr15	5973835	5973836
chr15	5973999	5974000
chr15	5974011	5974012
chr15	5974015	5974016
chr15	5974055	5974056
chr15	5974068	5974069
chr15	5974152	5974153
chr15	5974249	5974250
chr15	5974325	5974326
chr15	5974431	5974432
chr15	5974438	5974439
chr15	5974445	5974446
chr15	5974468	5974469
chr15	5974593	5974594
chr15	5974639	5974640
chr15	5974659	5974660
chr15	5974716	5974717
chr15	5974739	5974740
chr15	5974807	5974808
chr15	5974896	5974897
chr15	5974916	5974917
chr15	5975213	5975214
chr15	5975508	5975509
chr15	5975568	5975569
chr15	5976066	5976067
chr15	5976136	5976137
chr15	5976172	5976173
chr15	5976252	5976253
chr15	5976394	5976395
chr15	5976631	5976632
chr15	5977289	5977290
chr15	5977417	5977418
chr15	5977422	5977423
chr15	5977423	5977424
chr15	5977592	5977593
chr15	5978156	5978157
chr15	5978215	5978216
chr15	5978216	5978217
chr15	5978243	5978244
chr15	5978581	5978582
chr15	5979057	5979058
chr15	5979178	5979179
chr15	5979228	5979229
chr15	5979341	5979342
chr15	5979434	5979435
chr15	5979609	5979610
chr15	5979734	5979735
chr15	5979827	5979828
chr15	5980260	5980261
chr15	5980382	5980383
chr15	5980415	5980416
chr15	5980705	5980706
chr15	5980755	5980756
chr15	5980854	5980855
chr15	5981058	5981059
chr15	5981607	5981608
chr15	5981982	5981983
chr15	5982050	5982051
chr15	5982431	5982432
chr15	5982455	5982456
chr15	5982565	5982566
chr15	5982598	5982599
chr15	5982721	5982722
chr15	5982747	5982748
chr15	5982931	5982932
chr15	5982938	5982939
chr15	5982948	5982949
chr15	5982955	5982956
chr15	5983142	5983143
chr15	5983322	5983323
chr15	5983552	5983553
chr15	5983842	5983843
chr15	5983882	5983883
chr15	5983923	5983924
chr15	5984104	5984105
chr15	5984156	5984157
chr15	5984172	5984173
chr15	5984368	5984369
chr15	5984394	5984395
chr15	5984431	5984432
chr15	5984434	5984435
chr15	5984528	5984529
chr15	5984661	5984662
chr15	5984797	5984798
chr15	5984994	5984995
chr15	5985094	5985095
chr15	5985221	5985222
chr15	5985467	5985468
chr15	5985549	5985550
chr15	5985580	5985581
chr15	5986005	5986006
chr15	5986029	5986030
chr15	5986211	5986212
chr15	5986316	5986317
chr15	5986323	5986324
chr15	5986378	5986379
chr15	5986857	5986858
chr15	5986858	5986859
chr15	5987160	5987161
chr15	5987196	5987197
chr15	5987285	5987286
chr15	5987313	5987314
chr15	5987338	5987339
chr15	5987432	5987433
chr15	5987462	5987463
chr15	5987540	5987541
chr15	5987543	5987544
chr15	5987773	5987774
chr15	5987902	5987903
chr15	5987940	5987941
chr15	5988328	5988329
chr15	5988457	5988458
chr15	5988721	5988722
chr15	5988740	5988741
chr15	5988772	5988773
chr15	5988773	5988774
chr15	5988970	5988971
chr15	5988986	5988987
chr15	5988995	5988996
chr15	5989073	5989074
chr15	5989138	5989139
chr15	5989353	5989354
chr15	5989363	5989364
chr15	5989388	5989389
chr15	5989391	5989392
chr15	5989528	5989529
chr15	5989553	5989554
chr15	5989560	5989561
chr15	5989575	5989576
chr15	5989842	5989843
chr15	5990188	5990189
chr15	5990412	5990413
chr15	5990616	5990617
chr15	5990785	5990786
chr15	5990814	5990815
chr15	5990858	5990859
chr15	5991105	5991106
chr15	5991146	5991147
chr15	5991197	5991198
chr15	5991369	5991370
chr15	5991450	5991451
chr15	5991517	5991518
chr15	5991528	5991529
chr15	5991602	5991603
chr15	5991865	5991866
chr15	5991965	5991966
chr15	5992018	5992019
chr15	5992056	5992057
chr15	5992096	5992097
chr15	5992106	5992107
chr15	5992110	5992111
chr15	5992120	5992121
chr15	5992186	5992187
chr15	5992193	5992194
chr15	5992299	5992300
chr15	5992317	5992318
chr15	5992498	5992499
chr15	5992519	5992520
chr15	5992530	5992531
chr15	5992567	5992568
chr15	5992577	5992578
chr15	5992600	5992601
chr15	5992608	5992609
chr15	5992618	5992619
chr15	5992675	5992676
chr15	5992704	5992705
chr15	5992732	5992733
chr15	5992809	5992810
chr15	5992928	5992929
chr15	5993076	5993077
chr15	5993104	5993105
chr15	5993331	5993332
chr15	5993360	5993361
chr15	5993475	5993476
chr15	5993512	5993513
chr15	5993532	5993533
chr15	5993581	5993582
chr15	5993687	5993688
chr15	5993695	5993696
chr15	5993741	5993742
chr15	5993759	5993760
chr15	5993770	5993771
chr15	5993887	5993888
chr15	5993900	5993901
chr15	5993926	5993927
chr15	5993977	5993978
chr15	5993980	5993981
chr15	5993992	5993993
chr15	5994124	5994125
chr15	5994192	5994193
chr15	5994261	5994262
chr15	5994353	5994354
chr15	5994364	5994365
chr15	5994386	5994387
chr15	5994618	5994619
chr15	5994691	5994692
chr15	5994765	5994766
chr15	5994783	5994784
chr15	5994790	5994791
chr15	5994831	5994832
chr15	5994994	5994995
chr15	5994997	5994998
chr15	5995014	5995015
chr15	5995073	5995074
chr15	5995614	5995615
chr15	5996080	5996081
chr15	5996093	5996094
chr15	5996204	5996205
chr15	5996297	5996298
chr15	5996480	5996481
chr15	5996618	5996619
chr15	5996705	5996706
chr15	5996718	5996719
chr15	5996924	5996925
chr15	5997085	5997086
chr15	5997112	5997113
chr15	5997127	5997128
chr15	5997161	5997162
chr15	5997170	5997171
chr15	5997268	5997269
chr15	5997278	5997279
chr15	5997391	5997392
chr15	5997716	5997717
chr15	5997782	5997783
chr15	5998056	5998057
chr15	5998063	5998064
chr15	5998241	5998242
chr15	5998273	5998274
chr15	5998279	5998280
chr15	5998305	5998306
chr15	5998319	5998320
chr15	5998331	5998332
chr15	5998434	5998435
chr15	5998464	5998465
chr15	5998495	5998496
chr15	5998530	5998531
chr15	5998609	5998610
chr15	5998897	5998898
chr15	5999151	5999152
chr15	5999180	5999181
chr15	5999201	5999202
chr15	5999291	5999292
chr15	5999302	5999303
chr15	5999344	5999345
chr15	5999392	5999393
chr15	5999405	5999406
chr15	5999645	5999646
chr15	5999700	5999701
chr15	5999704	5999705
chr15	5999933	5999934
chr15	6000299	6000300
chr15	6000365	6000366
chr15	6000424	6000425
chr15	6000560	6000561
chr15	6000592	6000593
chr15	6000593	6000594
chr15	6000722	6000723
chr15	6000847	6000848
chr15	6000994	6000995
chr15	6001099	6001100
chr15	6001145	6001146
chr15	6001217	6001218
chr15	6001310	6001311
chr15	6001446	6001447
chr15	6001703	6001704
chr15	6001712	6001713
chr15	6001788	6001789
chr15	6001822	6001823
chr15	6001853	6001854
chr15	6001887	6001888
chr15	6002131	6002132
chr15	6002295	6002296
chr15	6002339	6002340
chr15	6002660	6002661
chr15	6002739	6002740
chr15	6002829	6002830
chr15	6002923	6002924
chr15	6003166	6003167
chr15	6003167	6003168
chr15	6003207	6003208
chr15	6003258	6003259
chr15	6003330	6003331
chr15	6003641	6003642
chr15	6003642	6003643
chr15	6003649	6003650
chr15	6003664	6003665
chr15	6003668	6003669
chr15	6003686	6003687
chr15	6003773	6003774
chr15	6003787	6003788
chr15	6003805	6003806
chr15	6003813	6003814
chr15	6003819	6003820
chr15	6003851	6003852
chr15	6003871	6003872
chr15	6003918	6003919
chr15	6004112	6004113
chr15	6004250	6004251
chr15	6004276	6004277
chr15	6004332	6004333
chr15	6004501	6004502
chr15	6004570	6004571
chr15	6004810	6004811
chr15	6004829	6004830
chr15	6004921	6004922
chr15	6005123	6005124
chr15	6005147	6005148
chr15	6005218	6005219
chr15	6005295	6005296
chr15	6005314	6005315
chr15	6005604	6005605
chr15	6005608	6005609
chr15	6005656	6005657
chr15	6005817	6005818
chr15	6005858	6005859
chr15	6005961	6005962
chr15	6006251	6006252
chr15	6006526	6006527
chr15	6006594	6006595
chr15	6006690	6006691
chr15	6006802	6006803
chr15	6007176	6007177
chr15	6007273	6007274
chr15	6007349	6007350
chr15	6007405	6007406
chr15	6007413	6007414
chr15	6007518	6007519
chr15	6007577	6007578
chr15	6007587	6007588
chr15	6007593	6007594
chr15	6007719	6007720
chr15	6007757	6007758
chr15	6007884	6007885
chr15	6007897	6007898
chr15	6008532	6008533
chr15	6008570	6008571
chr15	6008619	6008620
chr15	6008629	6008630
chr15	6008650	6008651
chr15	6008665	6008666
chr15	6008671	6008672
chr15	6008858	6008859
chr15	6008864	6008865
chr15	6008930	6008931
chr15	6009038	6009039
chr15	6009072	6009073
chr15	6009095	6009096
chr15	6009096	6009097
chr15	6009154	6009155
chr15	6009230	6009231
chr15	6009335	6009336
chr15	6009446	6009447
chr15	6009509	6009510
chr15	6009557	6009558
chr15	6009954	6009955
chr15	6010322	6010323
chr15	6010362	6010363
chr15	6010492	6010493
chr15	6010493	6010494
chr15	6010504	6010505
chr15	6010913	6010914
chr15	6011089	6011090
chr15	6011218	6011219
chr15	6011299	6011300
chr15	6011304	6011305
chr15	6011415	6011416
chr15	6011427	6011428
chr15	6011436	6011437
chr15	6011557	6011558
chr15	6011570	6011571
chr15	6011601	6011602
chr15	6011633	6011634
chr15	6011680	6011681
chr15	6011807	6011808
chr15	6012082	6012083
chr15	6012346	6012347
chr15	6012404	6012405
chr15	6012448	6012449
chr15	6012490	6012491
chr15	6012492	6012493
chr15	6012847	6012848
chr15	6012956	6012957
chr15	6013014	6013015
chr15	6013041	6013042
chr15	6013042	6013043
chr15	6013106	6013107
chr15	6013520	6013521
chr15	6013531	6013532
chr15	6013560	6013561
chr15	6013566	6013567
chr15	6013717	6013718
chr15	6013799	6013800
chr15	6013821	6013822
chr15	6013887	6013888
chr15	6013896	6013897
chr15	6013898	6013899
chr15	6013912	6013913
chr15	6013956	6013957
chr15	6014019	6014020
chr15	6014042	6014043
chr15	6014053	6014054
chr15	6014088	6014089
chr15	6014090	6014091
chr15	6014114	6014115
chr15	6014208	6014209
chr15	6014209	6014210
chr15	6014240	6014241
chr15	6014261	6014262
chr15	6014314	6014315
chr15	6014357	6014358
chr15	6014763	6014764
chr15	6014872	6014873
chr15	6014907	6014908
chr15	6015446	6015447
chr15	6015464	6015465
chr15	6015566	6015567
chr15	6015570	6015571
chr15	6015583	6015584
chr15	6015724	6015725
chr15	6015913	6015914
chr15	6016149	6016150
chr15	6016160	6016161
chr15	6017005	6017006
chr15	6017469	6017470
chr15	6017470	6017471
chr15	6017533	6017534
chr15	6017605	6017606
chr15	6017730	6017731
chr15	6017737	6017738
chr15	6017746	6017747
chr15	6017751	6017752
chr15	6017764	6017765
chr15	6017953	6017954
chr15	6018048	6018049
chr15	6018056	6018057
chr15	6018085	6018086
chr15	6018112	6018113
chr15	6018115	6018116
chr15	6018130	6018131
chr15	6018172	6018173
chr15	6018176	6018177
chr15	6018276	6018277
chr15	6018300	6018301
chr15	6018391	6018392
chr15	6018598	6018599
chr15	6018933	6018934
chr15	6019003	6019004
chr15	6019030	6019031
chr15	6019148	6019149
chr15	6019256	6019257
chr15	6019428	6019429
chr15	6019482	6019483
chr15	6019523	6019524
chr15	6019614	6019615
chr15	6019647	6019648
chr15	6019828	6019829
chr15	6019914	6019915
chr15	6019939	6019940
chr15	6019942	6019943
chr15	6020088	6020089
chr15	6020464	6020465
chr15	6020467	6020468
chr15	6020506	6020507
chr15	6020546	6020547
chr15	6020559	6020560
chr15	6020769	6020770
chr15	6020784	6020785
chr15	6020853	6020854
chr15	6020901	6020902
chr15	6020942	6020943
chr15	6020952	6020953
chr15	6020959	6020960
chr15	6020961	6020962
chr15	6021195	6021196
chr15	6021198	6021199
chr15	6021307	6021308
chr15	6021374	6021375
chr15	6021476	6021477
chr15	6021515	6021516
chr15	6021530	6021531
chr15	6021765	6021766
chr15	6021776	6021777
chr15	6022119	6022120
chr15	6022176	6022177
chr15	6022352	6022353
chr15	6022354	6022355
chr15	6022387	6022388
chr15	6022428	6022429
chr15	6022439	6022440
chr15	6022440	6022441
chr15	6023160	6023161
chr15	6023303	6023304
chr15	6023312	6023313
chr15	6023370	6023371
chr15	6023412	6023413
chr15	6023465	6023466
chr15	6023467	6023468
chr15	6023504	6023505
chr15	6023581	6023582
chr15	6023668	6023669
chr15	6023680	6023681
chr15	6023701	6023702
chr15	6023712	6023713
chr15	6023725	6023726
chr15	6023730	6023731
chr15	6023766	6023767
chr15	6023775	6023776
chr15	6023810	6023811
chr15	6023826	6023827
chr15	6023892	6023893
chr15	6023921	6023922
chr15	6023980	6023981
chr15	6023984	6023985
chr15	6023989	6023990
chr15	6024002	6024003
chr15	6024099	6024100
chr15	6024164	6024165
chr15	6024262	6024263
chr15	6024269	6024270
chr15	6024278	6024279
chr15	6024308	6024309
chr15	6024449	6024450
chr15	6024459	6024460
chr15	6024468	6024469
chr15	6024490	6024491
chr15	6024493	6024494
chr15	6024548	6024549
chr15	6024575	6024576
chr15	6024589	6024590
chr15	6024595	6024596
chr15	6024670	6024671
chr15	6024703	6024704
chr15	6024715	6024716
chr15	6024747	6024748
chr15	6024772	6024773
chr15	6024808	6024809
chr15	6024829	6024830
chr15	6024933	6024934
chr15	6024941	6024942
chr15	6024986	6024987
chr15	6025167	6025168
chr15	6025319	6025320
chr15	6025328	6025329
chr15	6025352	6025353
chr15	6025388	6025389
chr15	6025404	6025405
chr15	6025550	6025551
chr15	6025610	6025611
chr15	6025704	6025705
chr15	6025727	6025728
chr15	6025750	6025751
chr15	6025786	6025787
chr15	6025847	6025848
chr15	6026020	6026021
chr15	6026068	6026069
chr15	6026449	6026450
chr15	6027199	6027200
chr15	6029636	6029637
chr15	6029779	6029780
chr15	6030658	6030659
chr15	6032055	6032056
chr15	6033989	6033990
chr15	6034682	6034683
chr15	6034740	6034741
chr15	6034762	6034763
chr15	6034776	6034777
chr15	6034879	6034880
chr15	6035087	6035088
chr15	6035215	6035216
chr15	6035287	6035288
chr15	6035297	6035298
chr15	6035325	6035326
chr15	6035347	6035348
chr15	6035412	6035413
chr15	6035417	6035418
chr15	6035432	6035433
chr15	6035553	6035554
chr15	6035563	6035564
chr15	6035627	6035628
chr15	6035655	6035656
chr15	6035834	6035835
chr15	6035835	6035836
chr15	6035927	6035928
chr15	6035977	6035978
chr15	6036010	6036011
chr15	6036233	6036234
chr15	6036244	6036245
chr15	6036256	6036257
chr15	6036301	6036302
chr15	6036375	6036376
chr15	6036591	6036592
chr15	6036609	6036610
chr15	6036711	6036712
chr15	6036741	6036742
chr15	6036760	6036761
chr15	6037008	6037009
chr15	6037776	6037777
chr15	6037997	6037998
chr15	6038078	6038079
chr15	6040031	6040032
chr15	6041099	6041100
chr15	6041450	6041451
chr15	6041552	6041553
chr15	6042114	6042115
chr15	6042207	6042208
chr15	6042980	6042981
chr15	6043353	6043354
chr15	6044036	6044037
chr15	6044498	6044499
chr15	6045124	6045125
chr15	6045171	6045172
chr15	6045363	6045364
chr15	6045536	6045537
chr15	6046969	6046970
chr15	6047298	6047299
chr15	6049630	6049631
chr15	6050420	6050421
chr15	6051068	6051069
chr15	6051090	6051091
chr15	6052308	6052309
chr15	6052643	6052644
chr15	6053605	6053606
chr15	6054138	6054139
chr15	6054291	6054292
chr15	6054347	6054348
chr15	6055409	6055410
chr15	6055440	6055441
chr15	6055493	6055494
chr15	6055807	6055808
chr15	6056214	6056215
chr15	6057545	6057546
chr15	6057548	6057549
chr15	6057649	6057650
chr15	6057806	6057807
chr15	6057835	6057836
chr15	6058226	6058227
chr15	6058372	6058373
chr15	6060545	6060546
chr15	6060585	6060586
chr15	6060842	6060843
chr15	6061574	6061575
chr15	6061578	6061579
chr15	6061740	6061741
chr15	6061905	6061906
chr15	6062427	6062428
chr15	6063006	6063007
chr15	6063093	6063094
chr15	6063966	6063967
chr15	6064213	6064214
chr15	6064661	6064662
chr15	6064985	6064986
chr15	6065040	6065041
chr15	6065070	6065071
chr15	6065482	6065483
chr15	6066451	6066452
chr15	6068231	6068232
chr15	6073095	6073096
chr15	6073216	6073217
chr15	6073292	6073293
chr15	6074029	6074030
chr15	6074127	6074128
chr15	6074251	6074252
chr15	6074482	6074483
chr15	6074639	6074640
chr15	6074820	6074821
chr15	6075097	6075098
chr15	6075108	6075109
chr15	6075170	6075171
chr15	6075243	6075244
chr15	6075541	6075542
chr15	6075849	6075850
chr15	6075953	6075954
chr15	6076017	6076018
chr15	6076751	6076752
chr15	6076804	6076805
chr15	6076815	6076816
chr15	6076895	6076896
chr15	6077080	6077081
chr15	6077088	6077089
chr15	6077483	6077484
chr15	6077510	6077511
chr15	6077739	6077740
chr15	6077782	6077783
chr15	6077875	6077876
chr15	6077930	6077931
chr15	6077980	6077981
chr15	6078054	6078055
chr15	6078060	6078061
chr15	6078083	6078084
chr15	6078108	6078109
chr15	6078175	6078176
chr15	6078195	6078196
chr15	6078203	6078204
chr15	6078429	6078430
chr15	6078524	6078525
chr15	6078554	6078555
chr15	6078561	6078562
chr15	6078562	6078563
chr15	6078646	6078647
chr15	6078673	6078674
chr15	6078684	6078685
chr15	6078685	6078686
chr15	6078777	6078778
chr15	6078783	6078784
chr15	6078851	6078852
chr15	6078883	6078884
chr15	6078898	6078899
chr15	6079017	6079018
chr15	6079026	6079027
chr15	6079036	6079037
chr15	6079078	6079079
chr15	6079168	6079169
chr15	6079218	6079219
chr15	6079220	6079221
chr15	6079304	6079305
chr15	6079436	6079437
chr15	6079536	6079537
chr15	6079559	6079560
chr15	6079609	6079610
chr15	6079664	6079665
chr15	6079715	6079716
chr15	6079813	6079814
chr15	6080294	6080295
chr15	6080502	6080503
chr15	6080655	6080656
chr15	6080691	6080692
chr15	6080718	6080719
chr15	6080978	6080979
chr15	6080979	6080980
chr15	6081010	6081011
chr15	6081057	6081058
chr15	6081058	6081059
chr15	6081124	6081125
chr15	6081146	6081147
chr15	6081176	6081177
chr15	6081227	6081228
chr15	6081248	6081249
chr15	6081342	6081343
chr15	6081421	6081422
chr15	6081512	6081513
chr15	6081615	6081616
chr15	6081675	6081676
chr15	6081691	6081692
chr15	6081740	6081741
chr15	6081753	6081754
chr15	6081812	6081813
chr15	6081813	6081814
chr15	6081893	6081894
chr15	6082101	6082102
chr15	6082414	6082415
chr15	6082427	6082428
chr15	6082607	6082608
chr15	6082701	6082702
chr15	6082801	6082802
chr15	6082862	6082863
chr15	6083032	6083033
chr15	6083173	6083174
chr15	6083326	6083327
chr15	6083397	6083398
chr15	6083541	6083542
chr15	6083786	6083787
chr15	6083959	6083960
chr15	6083967	6083968
chr15	6083987	6083988
chr15	6084179	6084180
chr15	6084450	6084451
chr15	6084498	6084499
chr15	6084642	6084643
chr15	6084659	6084660
chr15	6084963	6084964
chr15	6085312	6085313
chr15	6085350	6085351
chr15	6086830	6086831
chr15	6087321	6087322
chr15	6087573	6087574
chr15	6088305	6088306
chr15	6088775	6088776
chr15	6088893	6088894
chr15	6088925	6088926
chr15	6089077	6089078
chr15	6089286	6089287
chr15	6090052	6090053
chr15	6090159	6090160
chr15	6090552	6090553
chr15	6090553	6090554
chr15	6091568	6091569
chr15	6091581	6091582
chr15	6091729	6091730
chr15	6091817	6091818
chr15	6091939	6091940
chr15	6092773	6092774
chr15	6098038	6098039
chr15	6098911	6098912
chr15	6099609	6099610
chr15	6101294	6101295
chr15	6107879	6107880
chr15	6109297	6109298
chr15	6112472	6112473
chr15	6113868	6113869
chr15	6116182	6116183
chr15	6118205	6118206
chr15	6119308	6119309
chr15	6120826	6120827
chr15	6121189	6121190
chr15	6121581	6121582
chr15	6123034	6123035
chr15	6123280	6123281
chr15	6123369	6123370
chr15	6123517	6123518
chr15	6126027	6126028
chr15	6127258	6127259
chr15	6128770	6128771
chr15	6129244	6129245
chr15	6130453	6130454
chr15	6130852	6130853
chr15	6132270	6132271
chr15	6132607	6132608
chr15	6132663	6132664
chr15	6132769	6132770
chr15	6132784	6132785
chr15	6132786	6132787
chr15	6132811	6132812
chr15	6133345	6133346
chr15	6133545	6133546
chr15	6133567	6133568
chr15	6134032	6134033
chr15	6134119	6134120
chr15	6134381	6134382
chr15	6134393	6134394
chr15	6134758	6134759
chr15	6135040	6135041
chr15	6135128	6135129
chr15	6135172	6135173
chr15	6135207	6135208
chr15	6135371	6135372
chr15	6135547	6135548
chr15	6135790	6135791
chr15	6135852	6135853
chr15	6136672	6136673
chr15	6136707	6136708
chr15	6136966	6136967
chr15	6137107	6137108
chr15	6137704	6137705
chr15	6137767	6137768
chr15	6137771	6137772
chr15	6137829	6137830
chr15	6137953	6137954
chr15	6138327	6138328
chr15	6138626	6138627
chr15	6139532	6139533
chr15	6139592	6139593
chr15	6139601	6139602
chr15	6139611	6139612
chr15	6139688	6139689
chr15	6139898	6139899
chr15	6139900	6139901
chr15	6140042	6140043
chr15	6140150	6140151
chr15	6140151	6140152
chr15	6140723	6140724
chr15	6140736	6140737
chr15	6140932	6140933
chr15	6141253	6141254
chr15	6141447	6141448
chr15	6141578	6141579
chr15	6141749	6141750
chr15	6141750	6141751
chr15	6141762	6141763
chr15	6141806	6141807
chr15	6141979	6141980
chr15	6141986	6141987
chr15	6142122	6142123
chr15	6142127	6142128
chr15	6142144	6142145
chr15	6142211	6142212
chr15	6142339	6142340
chr15	6142562	6142563
chr15	6142609	6142610
chr15	6142750	6142751
chr15	6142764	6142765
chr15	6143025	6143026
chr15	6143086	6143087
chr15	6143132	6143133
chr15	6143151	6143152
chr15	6143462	6143463
chr15	6143626	6143627
chr15	6143675	6143676
chr15	6143773	6143774
chr15	6143864	6143865
chr15	6144034	6144035
chr15	6144269	6144270
chr15	6144270	6144271
chr15	6144416	6144417
chr15	6144551	6144552
chr15	6144589	6144590
chr15	6144621	6144622
chr15	6144673	6144674
chr15	6144712	6144713
chr15	6144749	6144750
chr15	6144756	6144757
chr15	6145176	6145177
chr15	6145180	6145181
chr15	6145256	6145257
chr15	6145438	6145439
chr15	6145476	6145477
chr15	6145515	6145516
chr15	6145517	6145518
chr15	6145551	6145552
chr15	6145554	6145555
chr15	6145827	6145828
chr15	6146400	6146401
chr15	6146402	6146403
chr15	6146448	6146449
chr15	6146702	6146703
chr15	6146719	6146720
chr15	6146733	6146734
chr15	6147472	6147473
chr15	6147520	6147521
chr15	6147677	6147678
chr15	6147753	6147754
chr15	6147791	6147792
chr15	6147892	6147893
chr15	6147911	6147912
chr15	6147947	6147948
chr15	6148151	6148152
chr15	6148395	6148396
chr15	6148546	6148547
chr15	6148563	6148564
chr15	6148674	6148675
chr15	6148696	6148697
chr15	6148716	6148717
chr15	6148760	6148761
chr15	6148850	6148851
chr15	6148859	6148860
chr15	6148873	6148874
chr15	6148894	6148895
chr15	6148901	6148902
chr15	6148916	6148917
chr15	6148965	6148966
chr15	6148968	6148969
chr15	6148972	6148973
chr15	6149048	6149049
chr15	6149147	6149148
chr15	6149268	6149269
chr15	6149404	6149405
chr15	6149583	6149584
chr15	6149613	6149614
chr15	6149642	6149643
chr15	6150439	6150440
chr15	6150560	6150561
chr15	6150576	6150577
chr15	6150614	6150615
chr15	6151164	6151165
chr15	6151188	6151189
chr15	6151797	6151798
chr15	6152039	6152040
chr15	6152362	6152363
chr15	6153167	6153168
chr15	6153207	6153208
chr15	6153279	6153280
chr15	6153371	6153372
chr15	6154100	6154101
chr15	6154165	6154166
chr15	6154291	6154292
chr15	6154309	6154310
chr15	6154353	6154354
chr15	6154465	6154466
chr15	6154510	6154511
chr15	6154519	6154520
chr15	6155080	6155081
chr15	6155135	6155136
chr15	6155863	6155864
chr15	6156644	6156645
chr15	6157258	6157259
chr15	6157358	6157359
chr15	6157947	6157948
chr15	6158405	6158406
chr15	6158474	6158475
chr15	6158678	6158679
chr15	6158923	6158924
chr15	6158928	6158929
chr15	6159011	6159012
chr15	6159056	6159057
chr15	6159758	6159759
chr15	6159882	6159883
chr15	6162545	6162546
chr15	6163509	6163510
chr15	6164655	6164656
chr15	6164970	6164971
chr15	6165166	6165167
chr15	6165191	6165192
chr15	6165195	6165196
chr15	6165370	6165371
chr15	6165584	6165585
chr15	6165842	6165843
chr15	6166441	6166442
chr15	6168046	6168047
chr15	6168316	6168317
chr15	6169219	6169220
chr15	6169385	6169386
chr15	6169699	6169700
chr15	6170230	6170231
chr15	6170566	6170567
chr15	6170653	6170654
chr15	6170895	6170896
chr15	6170930	6170931
chr15	6171647	6171648
chr15	6171784	6171785
chr15	6171863	6171864
chr15	6172019	6172020
chr15	6172536	6172537
chr15	6176857	6176858
chr15	6186989	6186990
chr15	6187021	6187022
chr15	6188933	6188934
chr15	6190674	6190675
chr15	6193046	6193047
chr15	6193087	6193088
chr15	6196024	6196025
chr15	6203390	6203391
chr15	6204293	6204294
chr15	6204525	6204526
chr15	6204549	6204550
chr15	6204558	6204559
chr15	6204581	6204582
chr15	6204590	6204591
chr15	6210337	6210338
chr15	6212436	6212437
chr15	6212459	6212460
chr15	6216485	6216486
chr15	6227823	6227824
chr15	6230288	6230289
chr15	6231743	6231744
chr15	6231749	6231750
chr15	6231755	6231756
chr15	6231807	6231808
chr15	6231845	6231846
chr15	6234478	6234479
chr15	6236049	6236050
chr15	6242762	6242763
chr15	6245219	6245220
chr15	6246582	6246583
chr15	6249289	6249290
chr15	6251413	6251414
chr15	6252431	6252432
chr15	6252787	6252788
chr15	6255567	6255568
chr15	6255647	6255648
chr15	6256721	6256722
chr15	6257574	6257575
chr15	6259123	6259124
chr15	6259383	6259384
chr15	6265748	6265749
chr15	6268384	6268385
chr15	6268884	6268885
chr15	6276568	6276569
chr15	6278485	6278486
chr15	6280439	6280440
chr15	6280578	6280579
chr15	6286758	6286759
chr15	6290674	6290675
chr15	6291432	6291433
chr15	6291867	6291868
chr15	6296487	6296488
chr15	6297035	6297036
chr15	6297834	6297835
chr15	6299475	6299476
chr15	6301438	6301439
chr15	6304862	6304863
chr15	6305780	6305781
chr15	6307115	6307116
chr15	6307120	6307121
chr15	6307162	6307163
chr15	6320048	6320049
chr15	6320056	6320057
chr15	6373966	6373967
chr15	6391816	6391817
chr15	6391822	6391823
chr15	6397043	6397044
chr15	6405680	6405681
chr15	6408592	6408593
chr15	6413755	6413756
chr15	6417244	6417245
chr15	6420271	6420272
chr15	6441937	6441938
chr15	6445180	6445181
chr15	6452346	6452347
chr15	6463674	6463675
chr15	6468310	6468311
chr15	6468325	6468326
chr15	6478463	6478464
chr15	6478474	6478475
chr15	6482962	6482963
chr15	6483009	6483010
chr15	6497814	6497815
chr15	6497945	6497946
chr15	6499264	6499265
chr15	6505691	6505692
chr15	6505711	6505712
chr15	6511007	6511008
chr15	6517301	6517302
chr15	6531894	6531895
chr15	6548105	6548106
chr15	6551788	6551789
chr15	6555311	6555312
chr15	6562940	6562941
chr15	6565969	6565970
chr15	6608129	6608130
chr15	6608214	6608215
chr15	6608344	6608345
chr15	6618072	6618073
chr15	6626535	6626536
chr15	6633165	6633166
chr15	6637122	6637123
chr15	6672472	6672473
chr15	6677189	6677190
chr15	6677212	6677213
chr15	6677218	6677219
chr15	6677244	6677245
chr15	6677253	6677254
chr15	6677286	6677287
chr15	6677299	6677300
chr15	6677539	6677540
chr15	6677612	6677613
chr15	6680273	6680274
chr15	6680515	6680516
chr15	6682954	6682955
chr15	6683047	6683048
chr15	6683082	6683083
chr15	6683089	6683090
chr15	6683116	6683117
chr15	6683274	6683275
chr15	6683387	6683388
chr15	6683610	6683611
chr15	6683674	6683675
chr15	6683785	6683786
chr15	6684000	6684001
chr15	6684117	6684118
chr15	6684388	6684389
chr15	6684441	6684442
chr15	6695601	6695602
chr15	6695799	6695800
chr15	6696444	6696445
chr15	6697003	6697004
chr15	6698653	6698654
chr15	6698868	6698869
chr15	6700913	6700914
chr15	6741942	6741943
chr15	6746243	6746244
chr15	6804603	6804604
chr15	6804677	6804678
chr15	6805616	6805617
chr15	6807269	6807270
chr15	6807497	6807498
chr15	6807540	6807541
chr15	6808362	6808363
chr15	6822711	6822712
chr15	6822729	6822730
chr15	6853461	6853462
chr15	6865063	6865064
chr15	6872682	6872683
chr15	6873018	6873019
chr15	6873070	6873071
chr15	6873086	6873087
chr15	6873106	6873107
chr15	6873116	6873117
chr15	6927102	6927103
chr15	6942329	6942330
chr15	6969808	6969809
chr15	6973415	6973416
chr15	6973421	6973422
chr15	6977678	6977679
chr15	6982456	6982457
chr15	6985196	6985197
chr15	7053842	7053843
chr15	7054194	7054195
chr15	7072931	7072932
chr15	7072937	7072938
chr15	7072942	7072943
chr15	7075084	7075085
chr15	7075207	7075208
chr15	7093958	7093959
chr15	7093977	7093978
chr15	7102542	7102543
chr15	7118998	7118999
chr15	7121880	7121881
chr15	7156050	7156051
chr15	7161414	7161415
chr15	7173847	7173848
chr15	7180135	7180136
chr15	7193108	7193109
chr15	7193113	7193114
chr15	7193120	7193121
chr15	7193126	7193127
chr15	7193134	7193135
chr15	7193139	7193140
chr15	7213457	7213458
chr15	7224382	7224383
chr15	7242153	7242154
chr15	7242243	7242244
chr15	7244564	7244565
chr15	7270467	7270468
chr15	7270472	7270473
chr15	7295096	7295097
chr15	7324503	7324504
chr15	7324510	7324511
chr15	7347278	7347279
chr15	7360389	7360390
chr15	7360404	7360405
chr15	7376725	7376726
chr15	7403022	7403023
chr15	7413169	7413170
chr15	7419567	7419568
chr15	7419633	7419634
chr15	7419639	7419640
chr15	7446654	7446655
chr15	7465137	7465138
chr15	7501247	7501248
chr15	7502682	7502683
chr15	7502693	7502694
chr15	7502698	7502699
chr15	7502708	7502709
chr15	7534684	7534685
chr15	7565396	7565397
chr15	7565451	7565452
chr15	7565456	7565457
chr15	7570177	7570178
chr15	7574524	7574525
chr15	7587482	7587483
chr15	7590554	7590555
chr15	7590586	7590587
chr15	7619850	7619851
chr15	7621471	7621472
chr15	7627890	7627891
chr15	7648212	7648213
chr15	7648652	7648653
chr15	7649302	7649303
chr15	7671873	7671874
chr15	7673507	7673508
chr15	7678640	7678641
chr15	7684249	7684250
chr15	7699035	7699036
chr15	7699791	7699792
chr15	7699839	7699840
chr15	7702843	7702844
chr15	7704896	7704897
chr15	7711075	7711076
chr15	7732775	7732776
chr15	7733237	7733238
chr15	7738320	7738321
chr15	7738466	7738467
chr15	7738479	7738480
chr15	7738480	7738481
chr15	7738512	7738513
chr15	7739692	7739693
chr15	7742070	7742071
chr15	7753047	7753048
chr15	7753051	7753052
chr15	7753079	7753080
chr15	7767081	7767082
chr15	7776235	7776236
chr15	7776311	7776312
chr15	7776326	7776327
chr15	7793637	7793638
chr15	7796955	7796956
chr15	7799500	7799501
chr15	7799502	7799503
chr15	7799503	7799504
chr15	7807354	7807355
chr15	7810517	7810518
chr15	7810655	7810656
chr15	7811408	7811409
chr15	7812449	7812450
chr15	7812639	7812640
chr15	7813857	7813858
chr15	7814103	7814104
chr15	7814783	7814784
chr15	7814857	7814858
chr15	7817268	7817269
chr15	7817843	7817844
chr15	7818151	7818152
chr15	7818617	7818618
chr15	7818777	7818778
chr15	7819075	7819076
chr15	7819230	7819231
chr15	7821023	7821024
chr15	7821033	7821034
chr15	7821063	7821064
chr15	7821071	7821072
chr15	7821150	7821151
chr15	7821158	7821159
chr15	7821159	7821160
chr15	7821272	7821273
chr15	7821389	7821390
chr15	7821390	7821391
chr15	7821473	7821474
chr15	7821475	7821476
chr15	7821529	7821530
chr15	7821544	7821545
chr15	7821622	7821623
chr15	7821667	7821668
chr15	7821679	7821680
chr15	7821687	7821688
chr15	7821810	7821811
chr15	7821813	7821814
chr15	7821866	7821867
chr15	7822074	7822075
chr15	7822098	7822099
chr15	7822121	7822122
chr15	7822201	7822202
chr15	7822251	7822252
chr15	7822546	7822547
chr15	7822770	7822771
chr15	7822819	7822820
chr15	7822865	7822866
chr15	7822951	7822952
chr15	7823423	7823424
chr15	7823450	7823451
chr15	7823469	7823470
chr15	7823487	7823488
chr15	7823571	7823572
chr15	7823586	7823587
chr15	7823631	7823632
chr15	7823835	7823836
chr15	7823940	7823941
chr15	7824154	7824155
chr15	7824711	7824712
chr15	7824787	7824788
chr15	7824788	7824789
chr15	7824823	7824824
chr15	7824868	7824869
chr15	7824907	7824908
chr15	7825106	7825107
chr15	7825182	7825183
chr15	7825194	7825195
chr15	7825209	7825210
chr15	7825258	7825259
chr15	7825259	7825260
chr15	7825453	7825454
chr15	7825456	7825457
chr15	7825468	7825469
chr15	7825540	7825541
chr15	7825670	7825671
chr15	7826428	7826429
chr15	7826963	7826964
chr15	7827048	7827049
chr15	7827332	7827333
chr15	7827765	7827766
chr15	7828062	7828063
chr15	7828063	7828064
chr15	7828490	7828491
chr15	7829042	7829043
chr15	7829769	7829770
chr15	7829903	7829904
chr15	7830696	7830697
chr15	7830795	7830796
chr15	7831287	7831288
chr15	7831444	7831445
chr15	7832177	7832178
chr15	7839003	7839004
chr15	7846616	7846617
chr15	7850753	7850754
chr15	7856680	7856681
chr15	7865663	7865664
chr15	7882948	7882949
chr15	7895015	7895016
chr15	7905369	7905370
chr15	7911087	7911088
chr15	7919192	7919193
chr15	7919520	7919521
chr15	7926226	7926227
chr15	7926231	7926232
chr15	7926257	7926258
chr15	7926261	7926262
chr15	7926264	7926265
chr15	7931845	7931846
chr15	7938403	7938404
chr15	7938901	7938902
chr15	7948564	7948565
chr15	7949630	7949631
chr15	7951793	7951794
chr15	7952027	7952028
chr15	7952105	7952106
chr15	7952398	7952399
chr15	7954880	7954881
chr15	7955065	7955066
chr15	7955507	7955508
chr15	7957560	7957561
chr15	7957645	7957646
chr15	7957779	7957780
chr15	7957865	7957866
chr15	7958447	7958448
chr15	7958768	7958769
chr15	7958792	7958793
chr15	7958915	7958916
chr15	7960119	7960120
chr15	7960949	7960950
chr15	7961608	7961609
chr15	7961627	7961628
chr15	7963296	7963297
chr15	7963810	7963811
chr15	7964017	7964018
chr15	7964145	7964146
chr15	7964198	7964199
chr15	7964480	7964481
chr15	7964705	7964706
chr15	7965126	7965127
chr15	7965689	7965690
chr15	7965767	7965768
chr15	7965792	7965793
chr15	7966353	7966354
chr15	7966487	7966488
chr15	7966628	7966629
chr15	7966932	7966933
chr15	7967097	7967098
chr15	7968068	7968069
chr15	7968226	7968227
chr15	7968259	7968260
chr15	7968374	7968375
chr15	7968437	7968438
chr15	7968790	7968791
chr15	7968844	7968845
chr15	7968926	7968927
chr15	7969330	7969331
chr15	7969535	7969536
chr15	7969569	7969570
chr15	7973144	7973145
chr15	7974022	7974023
chr15	7974870	7974871
chr15	7975381	7975382
chr15	7975623	7975624
chr15	7975675	7975676
chr15	7975709	7975710
chr15	7976004	7976005
chr15	7976041	7976042
chr15	7976069	7976070
chr15	7976089	7976090
chr15	7976116	7976117
chr15	7976594	7976595
chr15	7976937	7976938
chr15	7977186	7977187
chr15	7977414	7977415
chr15	7977461	7977462
chr15	7977470	7977471
chr15	7977542	7977543
chr15	7977563	7977564
chr15	7977854	7977855
chr15	7978170	7978171
chr15	7978178	7978179
chr15	7978394	7978395
chr15	7978496	7978497
chr15	7978530	7978531
chr15	7978703	7978704
chr15	7978841	7978842
chr15	7978846	7978847
chr15	7978929	7978930
chr15	7979069	7979070
chr15	7979147	7979148
chr15	7979173	7979174
chr15	7979353	7979354
chr15	7979367	7979368
chr15	7979687	7979688
chr15	7979742	7979743
chr15	7981569	7981570
chr15	7981920	7981921
chr15	7981954	7981955
chr15	7982122	7982123
chr15	7982904	7982905
chr15	7983574	7983575
chr15	8004907	8004908
chr15	8019695	8019696
chr15	8023147	8023148
chr15	8033997	8033998
chr15	8039991	8039992
chr15	8045403	8045404
chr15	8056508	8056509
chr15	8058100	8058101
chr15	8060342	8060343
chr15	8060809	8060810
chr15	8060923	8060924
chr15	8061230	8061231
chr15	8079687	8079688
chr15	8083522	8083523
chr15	8083555	8083556
chr15	8083572	8083573
chr15	8084522	8084523
chr15	8084681	8084682
chr15	8086369	8086370
chr15	8086513	8086514
chr15	8086933	8086934
chr15	8087035	8087036
chr15	8087052	8087053
chr15	8087071	8087072
chr15	8087193	8087194
chr15	8087195	8087196
chr15	8087627	8087628
chr15	8087660	8087661
chr15	8088784	8088785
chr15	8089245	8089246
chr15	8089253	8089254
chr15	8090035	8090036
chr15	8090811	8090812
chr15	8090888	8090889
chr15	8090902	8090903
chr15	8091076	8091077
chr15	8091110	8091111
chr15	8091306	8091307
chr15	8091388	8091389
chr15	8091439	8091440
chr15	8091440	8091441
chr15	8091961	8091962
chr15	8091965	8091966
chr15	8091980	8091981
chr15	8092167	8092168
chr15	8092170	8092171
chr15	8092181	8092182
chr15	8092195	8092196
chr15	8092240	8092241
chr15	8092254	8092255
chr15	8093185	8093186
chr15	8093532	8093533
chr15	8093776	8093777
chr15	8093795	8093796
chr15	8093908	8093909
chr15	8094091	8094092
chr15	8094107	8094108
chr15	8094134	8094135
chr15	8094170	8094171
chr15	8094220	8094221
chr15	8094421	8094422
chr15	8094457	8094458
chr15	8094459	8094460
chr15	8094632	8094633
chr15	8094875	8094876
chr15	8094905	8094906
chr15	8095018	8095019
chr15	8095043	8095044
chr15	8095129	8095130
chr15	8095134	8095135
chr15	8095155	8095156
chr15	8095166	8095167
chr15	8095191	8095192
chr15	8095206	8095207
chr15	8095210	8095211
chr15	8095287	8095288
chr15	8095382	8095383
chr15	8095485	8095486
chr15	8095631	8095632
chr15	8095658	8095659
chr15	8095697	8095698
chr15	8095921	8095922
chr15	8096174	8096175
chr15	8096179	8096180
chr15	8096229	8096230
chr15	8096353	8096354
chr15	8096381	8096382
chr15	8096393	8096394
chr15	8096443	8096444
chr15	8096451	8096452
chr15	8096540	8096541
chr15	8096965	8096966
chr15	8097006	8097007
chr15	8097198	8097199
chr15	8097234	8097235
chr15	8097250	8097251
chr15	8097286	8097287
chr15	8097348	8097349
chr15	8097395	8097396
chr15	8097594	8097595
chr15	8097618	8097619
chr15	8097629	8097630
chr15	8097630	8097631
chr15	8097641	8097642
chr15	8097660	8097661
chr15	8097665	8097666
chr15	8097679	8097680
chr15	8097711	8097712
chr15	8097726	8097727
chr15	8097856	8097857
chr15	8097946	8097947
chr15	8098168	8098169
chr15	8098193	8098194
chr15	8098232	8098233
chr15	8098480	8098481
chr15	8098546	8098547
chr15	8098860	8098861
chr15	8099191	8099192
chr15	8099349	8099350
chr15	8100709	8100710
chr15	8101507	8101508
chr15	8102432	8102433
chr15	8103156	8103157
chr15	8103712	8103713
chr15	8104877	8104878
chr15	8105004	8105005
chr15	8105393	8105394
chr15	8105538	8105539
chr15	8106315	8106316
chr15	8106702	8106703
chr15	8108397	8108398
chr15	8108696	8108697
chr15	8109131	8109132
chr15	8110278	8110279
chr15	8110509	8110510
chr15	8110556	8110557
chr15	8110561	8110562
chr15	8110724	8110725
chr15	8110985	8110986
chr15	8111159	8111160
chr15	8111297	8111298
chr15	8111315	8111316
chr15	8111466	8111467
chr15	8112469	8112470
chr15	8112514	8112515
chr15	8112640	8112641
chr15	8113122	8113123
chr15	8113199	8113200
chr15	8113549	8113550
chr15	8114192	8114193
chr15	8115012	8115013
chr15	8115860	8115861
chr15	8115949	8115950
chr15	8115987	8115988
chr15	8116178	8116179
chr15	8116235	8116236
chr15	8116590	8116591
chr15	8117635	8117636
chr15	8118200	8118201
chr15	8118893	8118894
chr15	8118936	8118937
chr15	8118942	8118943
chr15	8118967	8118968
chr15	8118978	8118979
chr15	8119042	8119043
chr15	8119958	8119959
chr15	8121516	8121517
chr15	8121861	8121862
chr15	8123884	8123885
chr15	8124156	8124157
chr15	8124399	8124400
chr15	8125816	8125817
chr15	8125929	8125930
chr15	8126169	8126170
chr15	8126776	8126777
chr15	8127731	8127732
chr15	8129575	8129576
chr15	8129652	8129653
chr15	8130008	8130009
chr15	8130418	8130419
chr15	8130442	8130443
chr15	8132127	8132128
chr15	8132374	8132375
chr15	8132392	8132393
chr15	8132545	8132546
chr15	8132568	8132569
chr15	8132603	8132604
chr15	8132622	8132623
chr15	8132659	8132660
chr15	8132870	8132871
chr15	8133244	8133245
chr15	8133355	8133356
chr15	8133412	8133413
chr15	8133723	8133724
chr15	8133933	8133934
chr15	8134170	8134171
chr15	8134171	8134172
chr15	8134309	8134310
chr15	8135092	8135093
chr15	8136134	8136135
chr15	8137304	8137305
chr15	8138239	8138240
chr15	8140359	8140360
chr15	8140719	8140720
chr15	8141130	8141131
chr15	8141449	8141450
chr15	8141453	8141454
chr15	8142028	8142029
chr15	8144815	8144816
chr15	8146912	8146913
chr15	8148644	8148645
chr15	8148645	8148646
chr15	8152736	8152737
chr15	8155656	8155657
chr15	8156656	8156657
chr15	8173581	8173582
chr15	8173586	8173587
chr15	8173592	8173593
chr15	8173594	8173595
chr15	8180297	8180298
chr15	8180301	8180302
chr15	8180305	8180306
chr15	8183889	8183890
chr15	8185351	8185352
chr15	8197927	8197928
chr15	8207362	8207363
chr15	8215947	8215948
chr15	8217694	8217695
chr15	8223355	8223356
chr15	8230123	8230124
chr15	8233728	8233729
chr15	8236898	8236899
chr15	8243425	8243426
chr15	8251534	8251535
chr15	8251540	8251541
chr15	8253783	8253784
chr15	8254388	8254389
chr15	8260034	8260035
chr15	8260094	8260095
chr15	8279913	8279914
chr15	8286478	8286479
chr15	8287383	8287384
chr15	8305196	8305197
chr15	8308118	8308119
chr15	8314032	8314033
chr15	8341229	8341230
chr15	8347487	8347488
chr15	8364313	8364314
chr15	8377924	8377925
chr15	8377941	8377942
chr15	8377942	8377943
chr15	8377943	8377944
chr15	8380439	8380440
chr15	8380443	8380444
chr15	8381807	8381808
chr15	8383317	8383318
chr15	8386185	8386186
chr15	8388453	8388454
chr15	8430669	8430670
chr15	8431444	8431445
chr15	8431451	8431452
chr15	8433555	8433556
chr15	8433559	8433560
chr15	8433607	8433608
chr15	8437483	8437484
chr15	8457753	8457754
chr15	8463153	8463154
chr15	8465202	8465203
chr15	8465748	8465749
chr15	8465753	8465754
chr15	8477459	8477460
chr15	8481151	8481152
chr15	8481187	8481188
chr15	8481197	8481198
chr15	8481207	8481208
chr15	8491675	8491676
chr15	8508523	8508524
chr15	8508532	8508533
chr15	8508536	8508537
chr15	8516615	8516616
chr15	8516632	8516633
chr15	8518702	8518703
chr15	8518740	8518741
chr15	8518849	8518850
chr15	8519001	8519002
chr15	8519113	8519114
chr15	8520503	8520504
chr15	8520504	8520505
chr15	8546114	8546115
chr15	8561874	8561875
chr15	8561887	8561888
chr15	8573861	8573862
chr15	8591499	8591500
chr15	8608824	8608825
chr15	8613361	8613362
chr15	8618451	8618452
chr15	8629318	8629319
chr15	8645225	8645226
chr15	8648228	8648229
chr15	8652193	8652194
chr15	8667361	8667362
chr15	8667381	8667382
chr15	8669651	8669652
chr15	8669660	8669661
chr15	8670183	8670184
chr15	8671506	8671507
chr15	8676101	8676102
chr15	8678863	8678864
chr15	8678867	8678868
chr15	8692415	8692416
chr15	8693849	8693850
chr15	8699772	8699773
chr15	8699778	8699779
chr15	8700575	8700576
chr15	8720920	8720921
chr15	8720925	8720926
chr15	8721634	8721635
chr15	8735368	8735369
chr15	8736417	8736418
chr15	8736418	8736419
chr15	8736794	8736795
chr15	8736826	8736827
chr15	8751393	8751394
chr15	8751439	8751440
chr15	8751471	8751472
chr15	8751487	8751488
chr15	8751509	8751510
chr15	8751523	8751524
chr15	8751537	8751538
chr15	8770809	8770810
chr15	8797043	8797044
chr15	8801117	8801118
chr15	8805483	8805484
chr15	8806275	8806276
chr15	8807848	8807849
chr15	8808565	8808566
chr15	8808567	8808568
chr15	8808595	8808596
chr15	8809264	8809265
chr15	8814550	8814551
chr15	8814580	8814581
chr15	8837574	8837575
chr15	8837598	8837599
chr15	8837624	8837625
chr15	8845041	8845042
chr15	8859451	8859452
chr15	8877859	8877860
chr15	8877866	8877867
chr15	8881687	8881688
chr15	8881741	8881742
chr15	8902619	8902620
chr15	8902623	8902624
chr15	8902627	8902628
chr15	8902717	8902718
chr15	8918161	8918162
chr15	8918903	8918904
chr15	8918979	8918980
chr15	8918988	8918989
chr15	8919251	8919252
chr15	8919259	8919260
chr15	8919266	8919267
chr15	8919290	8919291
chr15	8919295	8919296
chr15	8919310	8919311
chr15	8919329	8919330
chr15	8919360	8919361
chr15	8919425	8919426
chr15	8919486	8919487
chr15	8919487	8919488
chr15	8919514	8919515
chr15	8919697	8919698
chr15	8919910	8919911
chr15	8919932	8919933
chr15	8919971	8919972
chr15	8919985	8919986
chr15	8920021	8920022
chr15	8920069	8920070
chr15	8920070	8920071
chr15	8920085	8920086
chr15	8920108	8920109
chr15	8920156	8920157
chr15	8920220	8920221
chr15	8920221	8920222
chr15	8920409	8920410
chr15	8920444	8920445
chr15	8920542	8920543
chr15	8921066	8921067
chr15	8921067	8921068
chr15	8921131	8921132
chr15	8921152	8921153
chr15	8921202	8921203
chr15	8921238	8921239
chr15	8921251	8921252
chr15	8921265	8921266
chr15	8921310	8921311
chr15	8921320	8921321
chr15	8921343	8921344
chr15	8921415	8921416
chr15	8921510	8921511
chr15	8921544	8921545
chr15	8921623	8921624
chr15	8921676	8921677
chr15	8921753	8921754
chr15	8921852	8921853
chr15	8921859	8921860
chr15	8921869	8921870
chr15	8921884	8921885
chr15	8921890	8921891
chr15	8921892	8921893
chr15	8921894	8921895
chr15	8921900	8921901
chr15	8921919	8921920
chr15	8926560	8926561
chr15	8926577	8926578
chr15	8926592	8926593
chr15	8926598	8926599
chr15	8926602	8926603
chr15	8926608	8926609
chr15	8926627	8926628
chr15	8926653	8926654
chr15	8926691	8926692
chr15	8926709	8926710
chr15	8926720	8926721
chr15	8926846	8926847
chr15	8926869	8926870
chr15	8926914	8926915
chr15	8926921	8926922
chr15	8926944	8926945
chr15	8927011	8927012
chr15	8927017	8927018
chr15	8927029	8927030
chr15	8927114	8927115
chr15	8927280	8927281
chr15	8927308	8927309
chr15	8927316	8927317
chr15	8927416	8927417
chr15	8927441	8927442
chr15	8927477	8927478
chr15	8927478	8927479
chr15	8927567	8927568
chr15	8927598	8927599
chr15	8927606	8927607
chr15	8927625	8927626
chr15	8927635	8927636
chr15	8927977	8927978
chr15	8927984	8927985
chr15	8927989	8927990
chr15	8928014	8928015
chr15	8928023	8928024
chr15	8928190	8928191
chr15	8928196	8928197
chr15	8928215	8928216
chr15	8928254	8928255
chr15	8938356	8938357
chr15	8938375	8938376
chr15	8947210	8947211
chr15	8954017	8954018
chr15	8957194	8957195
chr15	8960403	8960404
chr15	8963173	8963174
chr15	8963200	8963201
chr15	8983621	8983622
chr15	8983635	8983636
chr15	8983643	8983644
chr15	8983649	8983650
chr15	8983924	8983925
chr15	8984801	8984802
chr15	8988801	8988802
chr15	8989533	8989534
chr15	8989535	8989536
chr15	8989538	8989539
chr15	8989540	8989541
chr15	8989555	8989556
chr15	9001050	9001051
chr15	9006154	9006155
chr15	9006247	9006248
chr15	9055075	9055076
chr15	9069869	9069870
chr15	9071405	9071406
chr15	9071799	9071800
chr15	9071805	9071806
chr15	9085500	9085501
chr15	9087428	9087429
chr15	9094968	9094969
chr15	9094975	9094976
chr15	9096618	9096619
chr15	9096659	9096660
chr15	9101456	9101457
chr15	9101459	9101460
chr15	9101467	9101468
chr15	9101472	9101473
chr15	9101475	9101476
chr15	9101515	9101516
chr15	9106048	9106049
chr15	9122089	9122090
chr15	9122103	9122104
chr15	9122109	9122110
chr15	9154443	9154444
chr15	9158666	9158667
chr15	9166997	9166998
chr15	9200414	9200415
chr15	9220354	9220355
chr15	9220987	9220988
chr15	9220994	9220995
chr15	9221202	9221203
chr15	9221245	9221246
chr15	9221296	9221297
chr15	9221297	9221298
chr15	9221359	9221360
chr15	9221475	9221476
chr15	9221620	9221621
chr15	9222037	9222038
chr15	9222050	9222051
chr15	9222121	9222122
chr15	9222432	9222433
chr15	9222504	9222505
chr15	9222526	9222527
chr15	9222542	9222543
chr15	9222547	9222548
chr15	9223242	9223243
chr15	9223262	9223263
chr15	9223270	9223271
chr15	9223272	9223273
chr15	9223316	9223317
chr15	9223323	9223324
chr15	9223557	9223558
chr15	9223566	9223567
chr15	9224989	9224990
chr15	9225001	9225002
chr15	9226006	9226007
chr15	9226035	9226036
chr15	9226040	9226041
chr15	9226042	9226043
chr15	9226079	9226080
chr15	9226087	9226088
chr15	9226088	9226089
chr15	9226365	9226366
chr15	9227016	9227017
chr15	9236950	9236951
chr15	9242463	9242464
chr15	9245289	9245290
chr15	9246098	9246099
chr15	9246103	9246104
chr15	9246170	9246171
chr15	9246176	9246177
chr15	9246182	9246183
chr15	9266671	9266672
chr15	9273238	9273239
chr15	9275448	9275449
chr15	9276439	9276440
chr15	9282230	9282231
chr15	9293876	9293877
chr15	9293877	9293878
chr15	9293928	9293929
chr15	9294236	9294237
chr15	9294795	9294796
chr15	9302641	9302642
chr15	9302649	9302650
chr15	9303270	9303271
chr15	9303340	9303341
chr15	9326822	9326823
chr15	9327494	9327495
chr15	9330689	9330690
chr15	9330706	9330707
chr15	9331383	9331384
chr15	9331502	9331503
chr15	9331581	9331582
chr15	9331587	9331588
chr15	9331985	9331986
chr15	9332495	9332496
chr15	9332560	9332561
chr15	9332725	9332726
chr15	9332758	9332759
chr15	9332765	9332766
chr15	9332781	9332782
chr15	9332822	9332823
chr15	9332959	9332960
chr15	9332964	9332965
chr15	9332973	9332974
chr15	9339433	9339434
chr15	9346839	9346840
chr15	9346843	9346844
chr15	9355080	9355081
chr15	9355325	9355326
chr15	9355408	9355409
chr15	9355445	9355446
chr15	9355501	9355502
chr15	9355735	9355736
chr15	9355758	9355759
chr15	9389236	9389237
chr15	9391789	9391790
chr15	9409364	9409365
chr15	9422379	9422380
chr15	9422452	9422453
chr15	9439802	9439803
chr15	9446957	9446958
chr15	9446963	9446964
chr15	9467607	9467608
chr15	9475890	9475891
chr15	9475898	9475899
chr15	9487112	9487113
chr15	9487149	9487150
chr15	9487326	9487327
chr15	9487389	9487390
chr15	9488081	9488082
chr15	9503431	9503432
chr15	9503468	9503469
chr15	9503481	9503482
chr15	9503482	9503483
chr15	9503487	9503488
chr15	9515429	9515430
chr15	9515435	9515436
chr15	9515441	9515442
chr15	9515788	9515789
chr15	9515796	9515797
chr15	9515804	9515805
chr15	9521713	9521714
chr15	9536491	9536492
chr15	9536507	9536508
chr15	9544508	9544509
chr15	9544853	9544854
chr15	9544863	9544864
chr15	9553904	9553905
chr15	9558189	9558190
chr15	9558191	9558192
chr15	9558193	9558194
chr15	9558212	9558213
chr15	9558223	9558224
chr15	9558410	9558411
chr15	9558411	9558412
chr15	9558449	9558450
chr15	9558472	9558473
chr15	9558474	9558475
chr15	9558481	9558482
chr15	9558536	9558537
chr15	9558753	9558754
chr15	9558754	9558755
chr15	9560002	9560003
chr15	9560010	9560011
chr15	9560011	9560012
chr15	9578015	9578016
chr15	9578059	9578060
chr15	9590565	9590566
chr15	9622435	9622436
chr15	9623755	9623756
chr15	9623773	9623774
chr15	9623780	9623781
chr15	9623788	9623789
chr15	9623794	9623795
chr15	9626042	9626043
chr15	9629086	9629087
chr15	9630102	9630103
chr15	9631597	9631598
chr15	9631682	9631683
chr15	9632176	9632177
chr15	9632225	9632226
chr15	9632462	9632463
chr15	9633211	9633212
chr15	9633711	9633712
chr15	9634189	9634190
chr15	9634269	9634270
chr15	9634293	9634294
chr15	9634399	9634400
chr15	9639829	9639830
chr15	9643164	9643165
chr15	9643336	9643337
chr15	9646633	9646634
chr15	9647668	9647669
chr15	9648770	9648771
chr15	9649971	9649972
chr15	9657494	9657495
chr15	9657502	9657503
chr15	9664542	9664543
chr15	9665279	9665280
chr15	9665325	9665326
chr15	9665551	9665552
chr15	9665552	9665553
chr15	9665553	9665554
chr15	9671195	9671196
chr15	9671201	9671202
chr15	9689612	9689613
chr15	9701682	9701683
chr15	9703041	9703042
chr15	9709071	9709072
chr15	9711218	9711219
chr15	9711223	9711224
chr15	9735688	9735689
chr15	9740251	9740252
chr15	9742655	9742656
chr15	9749281	9749282
chr15	9751281	9751282
chr15	9763016	9763017
chr15	9766243	9766244
chr15	9773640	9773641
chr15	9773652	9773653
chr15	9773654	9773655
chr15	9773690	9773691
chr15	9773719	9773720
chr15	9774490	9774491
chr15	9776529	9776530
chr15	9783616	9783617
chr15	9783642	9783643
chr15	9784289	9784290
chr15	9785055	9785056
chr15	9787120	9787121
chr15	9788003	9788004
chr15	9794755	9794756
chr15	9795921	9795922
chr15	9800026	9800027
chr15	9800431	9800432
chr15	9808331	9808332
chr15	9808762	9808763
chr15	9808855	9808856
chr15	9809279	9809280
chr15	9809532	9809533
chr15	9809597	9809598
chr15	9809792	9809793
chr15	9810007	9810008
chr15	9810237	9810238
chr15	9810378	9810379
chr15	9810626	9810627
chr15	9810764	9810765
chr15	9810802	9810803
chr15	9811070	9811071
chr15	9811346	9811347
chr15	9811492	9811493
chr15	9812451	9812452
chr15	9812885	9812886
chr15	9813963	9813964
chr15	9814065	9814066
chr15	9814184	9814185
chr15	9814393	9814394
chr15	9814761	9814762
chr15	9815010	9815011
chr15	9815227	9815228
chr15	9815495	9815496
chr15	9815505	9815506
chr15	9815592	9815593
chr15	9815886	9815887
chr15	9816720	9816721
chr15	9816922	9816923
chr15	9817489	9817490
chr15	9817527	9817528
chr15	9817767	9817768
chr15	9819018	9819019
chr15	9819357	9819358
chr15	9819426	9819427
chr15	9819853	9819854
chr15	9819939	9819940
chr15	9819955	9819956
chr15	9822250	9822251
chr15	9823464	9823465
chr15	9823669	9823670
chr15	9831949	9831950
chr15	9832405	9832406
chr15	9834721	9834722
chr15	9835465	9835466
chr15	9835560	9835561
chr15	9835916	9835917
chr15	9839897	9839898
chr15	9839907	9839908
chr15	9840143	9840144
chr15	9840317	9840318
chr15	9843997	9843998
chr15	9845270	9845271
chr15	9845877	9845878
chr15	9846763	9846764
chr15	9847276	9847277
chr15	9847561	9847562
chr15	9847740	9847741
chr15	9848129	9848130
chr15	9848135	9848136
chr15	9848687	9848688
chr15	9849737	9849738
chr15	9852962	9852963
chr15	9853688	9853689
chr15	9858199	9858200
chr15	9858908	9858909
chr15	9859222	9859223
chr15	9859338	9859339
chr15	9859671	9859672
chr15	9860044	9860045
chr15	9860818	9860819
chr15	9860819	9860820
chr15	9860825	9860826
chr15	9860947	9860948
chr15	9862376	9862377
chr15	9862467	9862468
chr15	9863603	9863604
chr15	9863630	9863631
chr15	9863664	9863665
chr15	9863823	9863824
chr15	9863882	9863883
chr15	9863906	9863907
chr15	9863911	9863912
chr15	9864358	9864359
chr15	9864359	9864360
chr15	9864453	9864454
chr15	9864496	9864497
chr15	9864728	9864729
chr15	9864742	9864743
chr15	9864760	9864761
chr15	9864795	9864796
chr15	9864804	9864805
chr15	9864921	9864922
chr15	9864924	9864925
chr15	9865040	9865041
chr15	9865142	9865143
chr15	9865229	9865230
chr15	9865458	9865459
chr15	9865500	9865501
chr15	9865577	9865578
chr15	9865604	9865605
chr15	9865629	9865630
chr15	9865703	9865704
chr15	9866876	9866877
chr15	9876707	9876708
chr15	9876725	9876726
chr15	9876740	9876741
chr15	9876764	9876765
chr15	9876783	9876784
chr15	9877964	9877965
chr15	9879720	9879721
chr15	9886028	9886029
chr15	9886056	9886057
chr15	9888027	9888028
chr15	9890094	9890095
chr15	9899966	9899967
chr15	9903023	9903024
chr15	9908388	9908389
chr15	9910534	9910535
chr15	9910758	9910759
chr15	9911110	9911111
chr15	9911725	9911726
chr15	9914133	9914134
chr15	9922882	9922883
chr15	9924081	9924082
chr15	9924089	9924090
chr15	9929308	9929309
chr15	9935729	9935730
chr15	9935739	9935740
chr15	9940301	9940302
chr15	9940353	9940354
chr15	9940839	9940840
chr15	9941514	9941515
chr15	9945403	9945404
chr15	9945913	9945914
chr15	9946551	9946552
chr15	9946614	9946615
chr15	9948135	9948136
chr15	9948348	9948349
chr15	9948464	9948465
chr15	9948651	9948652
chr15	9949691	9949692
chr15	9950684	9950685
chr15	9950896	9950897
chr15	9950897	9950898
chr15	9951388	9951389
chr15	9951398	9951399
chr15	9951758	9951759
chr15	9952197	9952198
chr15	9952261	9952262
chr15	9952374	9952375
chr15	9952621	9952622
chr15	9952900	9952901
chr15	9953071	9953072
chr15	9953288	9953289
chr15	9953676	9953677
chr15	9954081	9954082
chr15	9955450	9955451
chr15	9956375	9956376
chr15	9970062	9970063
chr15	9970325	9970326
chr15	9970449	9970450
chr15	9972443	9972444
chr15	9982659	9982660
chr15	9984555	9984556
chr15	9985743	9985744
chr15	9988205	9988206
chr15	9992093	9992094
chr15	9999509	9999510
chr15	9999922	9999923
chr15	10000697	10000698
chr15	10000783	10000784
chr15	10002113	10002114
chr15	10006557	10006558
chr15	10008852	10008853
chr15	10008976	10008977
chr15	10009512	10009513
chr15	10011298	10011299
chr15	10011550	10011551
chr15	10012147	10012148
chr15	10012148	10012149
chr15	10012150	10012151
chr15	10012151	10012152
chr15	10012236	10012237
chr15	10012258	10012259
chr15	10012315	10012316
chr15	10012647	10012648
chr15	10012805	10012806
chr15	10012942	10012943
chr15	10013574	10013575
chr15	10013916	10013917
chr15	10014033	10014034
chr15	10014035	10014036
chr15	10014036	10014037
chr15	10014180	10014181
chr15	10014234	10014235
chr15	10014417	10014418
chr15	10014547	10014548
chr15	10014623	10014624
chr15	10014885	10014886
chr15	10014946	10014947
chr15	10015036	10015037
chr15	10015077	10015078
chr15	10015316	10015317
chr15	10015324	10015325
chr15	10015465	10015466
chr15	10015720	10015721
chr15	10015859	10015860
chr15	10017126	10017127
chr15	10017271	10017272
chr15	10017719	10017720
chr15	10018900	10018901
chr15	10019137	10019138
chr15	10026256	10026257
chr15	10027213	10027214
chr15	10027411	10027412
chr15	10028207	10028208
chr15	10028444	10028445
chr15	10029607	10029608
chr15	10030187	10030188
chr15	10030239	10030240
chr15	10030524	10030525
chr15	10031590	10031591
chr15	10032051	10032052
chr15	10032218	10032219
chr15	10032224	10032225
chr15	10032227	10032228
chr15	10032248	10032249
chr15	10032260	10032261
chr15	10032450	10032451
chr15	10032456	10032457
chr15	10032504	10032505
chr15	10032505	10032506
chr15	10032507	10032508
chr15	10032690	10032691
chr15	10034896	10034897
chr15	10037767	10037768
chr15	10040747	10040748
chr15	10041045	10041046
chr15	10041595	10041596
chr15	10043356	10043357
chr15	10043954	10043955
chr15	10043955	10043956
chr15	10044082	10044083
chr15	10045227	10045228
chr15	10045262	10045263
chr15	10045730	10045731
chr15	10046282	10046283
chr15	10046284	10046285
chr15	10046673	10046674
chr15	10047422	10047423
chr15	10047531	10047532
chr15	10049955	10049956
chr15	10050174	10050175
chr15	10050869	10050870
chr15	10052879	10052880
chr15	10053749	10053750
chr15	10054636	10054637
chr15	10054941	10054942
chr15	10054950	10054951
chr15	10062407	10062408
chr15	10064881	10064882
chr15	10066193	10066194
chr15	10068204	10068205
chr15	10069684	10069685
chr15	10079519	10079520
chr15	10083678	10083679
chr15	10086317	10086318
chr15	10087902	10087903
chr15	10091005	10091006
chr15	10101303	10101304
chr15	10103641	10103642
chr15	10105242	10105243
chr15	10114739	10114740
chr15	10117533	10117534
chr15	10117562	10117563
chr15	10119276	10119277
chr15	10119290	10119291
chr15	10119302	10119303
chr15	10119328	10119329
chr15	10119364	10119365
chr15	10123248	10123249
chr15	10134593	10134594
chr15	10145161	10145162
chr15	10145166	10145167
chr15	10145191	10145192
chr15	10148572	10148573
chr15	10149613	10149614
chr15	10174684	10174685
chr15	10174692	10174693
chr15	10176971	10176972
chr15	10179483	10179484
chr15	10179575	10179576
chr15	10180646	10180647
chr15	10186993	10186994
chr15	10191382	10191383
chr15	10197105	10197106
chr15	10235790	10235791
chr15	10243625	10243626
chr15	10243656	10243657
chr15	10250209	10250210
chr15	10252816	10252817
chr15	10260776	10260777
chr15	10265157	10265158
chr15	10266042	10266043
chr15	10267153	10267154
chr15	10267260	10267261
chr15	10281868	10281869
chr15	10299902	10299903
chr15	10300214	10300215
chr15	10302063	10302064
chr15	10310965	10310966
chr15	10316643	10316644
chr15	10323643	10323644
chr15	10323645	10323646
chr15	10323681	10323682
chr15	10323690	10323691
chr15	10342233	10342234
chr15	10342239	10342240
chr15	10342251	10342252
chr15	10350597	10350598
chr15	10367224	10367225
chr15	10370771	10370772
chr15	10375625	10375626
chr15	10376743	10376744
chr15	10379174	10379175
chr15	10380556	10380557
chr15	10386845	10386846
chr15	10400084	10400085
chr15	10400090	10400091
chr15	10400369	10400370
chr15	10401602	10401603
chr15	10401609	10401610
chr15	10401624	10401625
chr15	10401674	10401675
chr15	10401706	10401707
chr15	10401724	10401725
chr15	10401893	10401894
chr15	10402021	10402022
chr15	10402030	10402031
chr15	10418421	10418422
chr15	10418431	10418432
chr15	10419953	10419954
chr15	10420246	10420247
chr15	10420892	10420893
chr15	10421385	10421386
chr15	10421439	10421440
chr15	10421770	10421771
chr15	10422552	10422553
chr15	10422763	10422764
chr15	10422816	10422817
chr15	10422917	10422918
chr15	10422994	10422995
chr15	10423001	10423002
chr15	10423306	10423307
chr15	10423315	10423316
chr15	10423618	10423619
chr15	10423818	10423819
chr15	10423857	10423858
chr15	10423871	10423872
chr15	10423873	10423874
chr15	10424080	10424081
chr15	10424210	10424211
chr15	10424400	10424401
chr15	10424585	10424586
chr15	10424724	10424725
chr15	10424773	10424774
chr15	10426117	10426118
chr15	10426287	10426288
chr15	10426320	10426321
chr15	10426328	10426329
chr15	10426348	10426349
chr15	10426680	10426681
chr15	10427730	10427731
chr15	10428738	10428739
chr15	10428791	10428792
chr15	10428811	10428812
chr15	10429800	10429801
chr15	10430219	10430220
chr15	10430480	10430481
chr15	10430821	10430822
chr15	10430947	10430948
chr15	10431014	10431015
chr15	10431045	10431046
chr15	10431057	10431058
chr15	10431402	10431403
chr15	10431615	10431616
chr15	10432611	10432612
chr15	10432613	10432614
chr15	10432699	10432700
chr15	10432713	10432714
chr15	10434627	10434628
chr15	10434632	10434633
chr15	10435348	10435349
chr15	10435400	10435401
chr15	10435671	10435672
chr15	10435819	10435820
chr15	10436681	10436682
chr15	10437816	10437817
chr15	10439265	10439266
chr15	10445806	10445807
chr15	10448368	10448369
chr15	10450196	10450197
chr15	10452084	10452085
chr15	10458382	10458383
chr15	10458623	10458624
chr15	10458633	10458634
chr15	10458639	10458640
chr15	10458687	10458688
chr15	10467989	10467990
chr15	10472056	10472057
chr15	10472661	10472662
chr15	10477807	10477808
chr15	10484146	10484147
chr15	10489035	10489036
chr15	10489036	10489037
chr15	10489069	10489070
chr15	10496055	10496056
chr15	10499065	10499066
chr15	10502249	10502250
chr15	10502338	10502339
chr15	10505249	10505250
chr15	10505813	10505814
chr15	10505950	10505951
chr15	10506210	10506211
chr15	10506309	10506310
chr15	10506430	10506431
chr15	10506500	10506501
chr15	10506669	10506670
chr15	10507565	10507566
chr15	10507725	10507726
chr15	10507769	10507770
chr15	10507946	10507947
chr15	10508102	10508103
chr15	10509547	10509548
chr15	10509890	10509891
chr15	10510599	10510600
chr15	10510910	10510911
chr15	10510911	10510912
chr15	10510912	10510913
chr15	10511771	10511772
chr15	10511844	10511845
chr15	10513399	10513400
chr15	10514251	10514252
chr15	10514923	10514924
chr15	10515156	10515157
chr15	10515397	10515398
chr15	10515642	10515643
chr15	10515692	10515693
chr15	10515697	10515698
chr15	10515707	10515708
chr15	10515717	10515718
chr15	10516079	10516080
chr15	10516108	10516109
chr15	10516796	10516797
chr15	10516800	10516801
chr15	10516801	10516802
chr15	10518565	10518566
chr15	10519202	10519203
chr15	10519214	10519215
chr15	10519425	10519426
chr15	10519881	10519882
chr15	10520249	10520250
chr15	10520259	10520260
chr15	10520267	10520268
chr15	10521490	10521491
chr15	10521583	10521584
chr15	10521608	10521609
chr15	10521614	10521615
chr15	10523356	10523357
chr15	10524310	10524311
chr15	10524485	10524486
chr15	10525239	10525240
chr15	10525412	10525413
chr15	10527178	10527179
chr15	10527625	10527626
chr15	10529279	10529280
chr15	10529399	10529400
chr15	10529804	10529805
chr15	10530185	10530186
chr15	10530200	10530201
chr15	10530842	10530843
chr15	10530972	10530973
chr15	10531249	10531250
chr15	10531575	10531576
chr15	10531901	10531902
chr15	10533603	10533604
chr15	10534076	10534077
chr15	10534078	10534079
chr15	10534336	10534337
chr15	10534622	10534623
chr15	10534634	10534635
chr15	10534755	10534756
chr15	10534910	10534911
chr15	10535030	10535031
chr15	10535204	10535205
chr15	10535225	10535226
chr15	10535285	10535286
chr15	10535297	10535298
chr15	10535348	10535349
chr15	10535366	10535367
chr15	10535380	10535381
chr15	10535702	10535703
chr15	10535703	10535704
chr15	10535759	10535760
chr15	10535781	10535782
chr15	10535837	10535838
chr15	10535913	10535914
chr15	10535973	10535974
chr15	10536249	10536250
chr15	10536269	10536270
chr15	10536304	10536305
chr15	10536365	10536366
chr15	10536402	10536403
chr15	10536583	10536584
chr15	10537165	10537166
chr15	10537168	10537169
chr15	10537186	10537187
chr15	10537239	10537240
chr15	10537347	10537348
chr15	10537453	10537454
chr15	10537564	10537565
chr15	10537756	10537757
chr15	10537778	10537779
chr15	10537781	10537782
chr15	10537783	10537784
chr15	10537810	10537811
chr15	10537827	10537828
chr15	10537894	10537895
chr15	10537931	10537932
chr15	10538336	10538337
chr15	10538512	10538513
chr15	10538553	10538554
chr15	10538560	10538561
chr15	10538595	10538596
chr15	10538621	10538622
chr15	10538627	10538628
chr15	10538667	10538668
chr15	10538681	10538682
chr15	10539072	10539073
chr15	10539145	10539146
chr15	10539604	10539605
chr15	10539643	10539644
chr15	10539703	10539704
chr15	10539714	10539715
chr15	10539945	10539946
chr15	10539963	10539964
chr15	10540191	10540192
chr15	10540228	10540229
chr15	10540256	10540257
chr15	10540325	10540326
chr15	10541133	10541134
chr15	10541136	10541137
chr15	10541153	10541154
chr15	10541165	10541166
chr15	10541746	10541747
chr15	10541970	10541971
chr15	10542098	10542099
chr15	10542145	10542146
chr15	10542496	10542497
chr15	10542615	10542616
chr15	10542620	10542621
chr15	10542774	10542775
chr15	10542898	10542899
chr15	10543079	10543080
chr15	10543143	10543144
chr15	10543198	10543199
chr15	10543209	10543210
chr15	10543292	10543293
chr15	10543396	10543397
chr15	10543463	10543464
chr15	10543473	10543474
chr15	10543747	10543748
chr15	10543751	10543752
chr15	10543779	10543780
chr15	10543782	10543783
chr15	10543832	10543833
chr15	10543966	10543967
chr15	10544061	10544062
chr15	10544253	10544254
chr15	10544366	10544367
chr15	10544373	10544374
chr15	10544374	10544375
chr15	10544411	10544412
chr15	10544442	10544443
chr15	10544492	10544493
chr15	10544790	10544791
chr15	10544814	10544815
chr15	10544874	10544875
chr15	10544984	10544985
chr15	10545071	10545072
chr15	10545161	10545162
chr15	10545176	10545177
chr15	10545296	10545297
chr15	10545353	10545354
chr15	10545752	10545753
chr15	10545927	10545928
chr15	10545952	10545953
chr15	10546149	10546150
chr15	10546169	10546170
chr15	10546255	10546256
chr15	10546267	10546268
chr15	10546281	10546282
chr15	10546314	10546315
chr15	10546530	10546531
chr15	10546633	10546634
chr15	10546711	10546712
chr15	10546743	10546744
chr15	10546817	10546818
chr15	10546885	10546886
chr15	10546938	10546939
chr15	10547217	10547218
chr15	10547235	10547236
chr15	10547300	10547301
chr15	10547303	10547304
chr15	10547315	10547316
chr15	10547382	10547383
chr15	10547470	10547471
chr15	10547641	10547642
chr15	10548474	10548475
chr15	10548520	10548521
chr15	10548887	10548888
chr15	10548901	10548902
chr15	10549103	10549104
chr15	10549157	10549158
chr15	10549435	10549436
chr15	10549437	10549438
chr15	10549469	10549470
chr15	10549621	10549622
chr15	10549707	10549708
chr15	10549742	10549743
chr15	10549920	10549921
chr15	10550465	10550466
chr15	10550507	10550508
chr15	10550548	10550549
chr15	10550789	10550790
chr15	10551094	10551095
chr15	10551329	10551330
chr15	10551351	10551352
chr15	10551370	10551371
chr15	10551729	10551730
chr15	10551756	10551757
chr15	10551845	10551846
chr15	10551863	10551864
chr15	10551991	10551992
chr15	10552154	10552155
chr15	10552206	10552207
chr15	10552794	10552795
chr15	10553077	10553078
chr15	10553205	10553206
chr15	10553211	10553212
chr15	10553478	10553479
chr15	10553709	10553710
chr15	10554005	10554006
chr15	10554477	10554478
chr15	10554582	10554583
chr15	10554669	10554670
chr15	10555915	10555916
chr15	10556627	10556628
chr15	10556634	10556635
chr15	10556708	10556709
chr15	10556836	10556837
chr15	10556872	10556873
chr15	10556911	10556912
chr15	10557010	10557011
chr15	10557081	10557082
chr15	10557101	10557102
chr15	10557423	10557424
chr15	10558320	10558321
chr15	10558439	10558440
chr15	10558652	10558653
chr15	10558712	10558713
chr15	10558713	10558714
chr15	10558775	10558776
chr15	10558823	10558824
chr15	10558888	10558889
chr15	10558898	10558899
chr15	10558926	10558927
chr15	10558928	10558929
chr15	10558938	10558939
chr15	10558946	10558947
chr15	10559129	10559130
chr15	10559239	10559240
chr15	10559246	10559247
chr15	10559364	10559365
chr15	10559417	10559418
chr15	10559576	10559577
chr15	10559620	10559621
chr15	10559642	10559643
chr15	10559722	10559723
chr15	10559723	10559724
chr15	10559741	10559742
chr15	10559772	10559773
chr15	10559960	10559961
chr15	10560056	10560057
chr15	10560096	10560097
chr15	10560124	10560125
chr15	10560159	10560160
chr15	10560211	10560212
chr15	10560258	10560259
chr15	10560558	10560559
chr15	10560994	10560995
chr15	10561033	10561034
chr15	10561045	10561046
chr15	10561141	10561142
chr15	10561395	10561396
chr15	10561399	10561400
chr15	10561493	10561494
chr15	10561855	10561856
chr15	10562189	10562190
chr15	10562986	10562987
chr15	10563492	10563493
chr15	10563597	10563598
chr15	10563627	10563628
chr15	10563882	10563883
chr15	10565091	10565092
chr15	10565949	10565950
chr15	10566182	10566183
chr15	10566676	10566677
chr15	10566879	10566880
chr15	10566893	10566894
chr15	10567342	10567343
chr15	10567455	10567456
chr15	10567602	10567603
chr15	10567761	10567762
chr15	10567831	10567832
chr15	10567991	10567992
chr15	10568010	10568011
chr15	10568393	10568394
chr15	10568566	10568567
chr15	10568892	10568893
chr15	10568973	10568974
chr15	10569605	10569606
chr15	10569698	10569699
chr15	10569822	10569823
chr15	10570412	10570413
chr15	10570443	10570444
chr15	10570577	10570578
chr15	10570604	10570605
chr15	10570664	10570665
chr15	10570816	10570817
chr15	10571908	10571909
chr15	10571961	10571962
chr15	10572608	10572609
chr15	10572663	10572664
chr15	10572728	10572729
chr15	10573257	10573258
chr15	10573434	10573435
chr15	10573440	10573441
chr15	10573446	10573447
chr15	10573587	10573588
chr15	10573732	10573733
chr15	10574201	10574202
chr15	10574228	10574229
chr15	10574320	10574321
chr15	10575154	10575155
chr15	10575511	10575512
chr15	10575698	10575699
chr15	10575864	10575865
chr15	10575960	10575961
chr15	10576023	10576024
chr15	10576081	10576082
chr15	10576110	10576111
chr15	10576419	10576420
chr15	10576532	10576533
chr15	10577042	10577043
chr15	10577198	10577199
chr15	10577219	10577220
chr15	10577256	10577257
chr15	10577430	10577431
chr15	10578516	10578517
chr15	10578680	10578681
chr15	10578685	10578686
chr15	10578697	10578698
chr15	10578727	10578728
chr15	10579146	10579147
chr15	10579574	10579575
chr15	10582291	10582292
chr15	10582319	10582320
chr15	10582901	10582902
chr15	10583408	10583409
chr15	10583941	10583942
chr15	10584529	10584530
chr15	10584539	10584540
chr15	10584725	10584726
chr15	10585235	10585236
chr15	10585358	10585359
chr15	10590137	10590138
chr15	10601103	10601104
chr15	10605373	10605374
chr15	10611658	10611659
chr15	10614704	10614705
chr15	10619204	10619205
chr15	10619255	10619256
chr15	10624111	10624112
chr15	10625676	10625677
chr15	10634297	10634298
chr15	10637245	10637246
chr15	10638480	10638481
chr15	10638884	10638885
chr15	10643247	10643248
chr15	10643663	10643664
chr15	10643670	10643671
chr15	10643693	10643694
chr15	10643699	10643700
chr15	10646031	10646032
chr15	10647621	10647622
chr15	10650954	10650955
chr15	10651287	10651288
chr15	10652615	10652616
chr15	10657877	10657878
chr15	10657891	10657892
chr15	10658401	10658402
chr15	10659682	10659683
chr15	10663705	10663706
chr15	10663739	10663740
chr15	10664654	10664655
chr15	10665842	10665843
chr15	10666128	10666129
chr15	10668472	10668473
chr15	10670379	10670380
chr15	10670659	10670660
chr15	10670693	10670694
chr15	10671900	10671901
chr15	10671901	10671902
chr15	10672322	10672323
chr15	10672442	10672443
chr15	10672607	10672608
chr15	10672681	10672682
chr15	10672838	10672839
chr15	10672840	10672841
chr15	10673224	10673225
chr15	10673269	10673270
chr15	10673277	10673278
chr15	10673362	10673363
chr15	10673365	10673366
chr15	10674017	10674018
chr15	10674562	10674563
chr15	10675025	10675026
chr15	10675236	10675237
chr15	10675331	10675332
chr15	10675395	10675396
chr15	10675697	10675698
chr15	10675746	10675747
chr15	10675970	10675971
chr15	10675982	10675983
chr15	10676027	10676028
chr15	10676209	10676210
chr15	10676216	10676217
chr15	10676302	10676303
chr15	10676430	10676431
chr15	10676503	10676504
chr15	10676526	10676527
chr15	10676781	10676782
chr15	10677080	10677081
chr15	10677204	10677205
chr15	10677249	10677250
chr15	10677276	10677277
chr15	10677301	10677302
chr15	10677531	10677532
chr15	10677548	10677549
chr15	10677627	10677628
chr15	10677802	10677803
chr15	10677817	10677818
chr15	10677820	10677821
chr15	10677823	10677824
chr15	10678338	10678339
chr15	10678377	10678378
chr15	10678378	10678379
chr15	10678380	10678381
chr15	10678391	10678392
chr15	10678432	10678433
chr15	10678509	10678510
chr15	10678526	10678527
chr15	10678535	10678536
chr15	10678666	10678667
chr15	10678688	10678689
chr15	10678699	10678700
chr15	10678792	10678793
chr15	10678851	10678852
chr15	10678937	10678938
chr15	10678962	10678963
chr15	10679013	10679014
chr15	10679196	10679197
chr15	10679202	10679203
chr15	10679305	10679306
chr15	10679308	10679309
chr15	10679332	10679333
chr15	10679415	10679416
chr15	10679450	10679451
chr15	10679496	10679497
chr15	10679523	10679524
chr15	10679670	10679671
chr15	10679717	10679718
chr15	10679772	10679773
chr15	10679833	10679834
chr15	10679865	10679866
chr15	10679985	10679986
chr15	10680014	10680015
chr15	10680071	10680072
chr15	10680111	10680112
chr15	10680134	10680135
chr15	10680155	10680156
chr15	10680161	10680162
chr15	10680172	10680173
chr15	10680176	10680177
chr15	10680206	10680207
chr15	10680235	10680236
chr15	10680362	10680363
chr15	10680424	10680425
chr15	10680446	10680447
chr15	10680597	10680598
chr15	10680838	10680839
chr15	10680855	10680856
chr15	10680887	10680888
chr15	10680910	10680911
chr15	10680963	10680964
chr15	10680988	10680989
chr15	10681009	10681010
chr15	10681044	10681045
chr15	10681144	10681145
chr15	10681207	10681208
chr15	10681326	10681327
chr15	10681386	10681387
chr15	10681404	10681405
chr15	10681409	10681410
chr15	10681521	10681522
chr15	10681654	10681655
chr15	10681823	10681824
chr15	10681864	10681865
chr15	10681873	10681874
chr15	10681999	10682000
chr15	10682039	10682040
chr15	10682061	10682062
chr15	10682219	10682220
chr15	10682319	10682320
chr15	10682389	10682390
chr15	10682519	10682520
chr15	10682531	10682532
chr15	10682606	10682607
chr15	10682662	10682663
chr15	10682787	10682788
chr15	10682821	10682822
chr15	10682857	10682858
chr15	10682939	10682940
chr15	10683632	10683633
chr15	10683645	10683646
chr15	10683664	10683665
chr15	10683938	10683939
chr15	10683957	10683958
chr15	10683964	10683965
chr15	10683966	10683967
chr15	10684072	10684073
chr15	10684081	10684082
chr15	10684082	10684083
chr15	10684090	10684091
chr15	10684098	10684099
chr15	10684118	10684119
chr15	10684147	10684148
chr15	10684154	10684155
chr15	10684190	10684191
chr15	10684224	10684225
chr15	10684232	10684233
chr15	10684287	10684288
chr15	10684316	10684317
chr15	10684352	10684353
chr15	10684408	10684409
chr15	10684426	10684427
chr15	10684493	10684494
chr15	10684525	10684526
chr15	10684610	10684611
chr15	10684615	10684616
chr15	10684645	10684646
chr15	10684652	10684653
chr15	10684658	10684659
chr15	10684665	10684666
chr15	10684677	10684678
chr15	10684722	10684723
chr15	10684737	10684738
chr15	10684738	10684739
chr15	10684803	10684804
chr15	10684852	10684853
chr15	10685089	10685090
chr15	10685183	10685184
chr15	10685266	10685267
chr15	10685267	10685268
chr15	10685408	10685409
chr15	10685412	10685413
chr15	10685500	10685501
chr15	10685651	10685652
chr15	10685723	10685724
chr15	10686240	10686241
chr15	10686625	10686626
chr15	10687314	10687315
chr15	10687743	10687744
chr15	10687773	10687774
chr15	10687897	10687898
chr15	10688110	10688111
chr15	10688553	10688554
chr15	10688744	10688745
chr15	10688757	10688758
chr15	10688813	10688814
chr15	10688930	10688931
chr15	10689516	10689517
chr15	10689671	10689672
chr15	10690639	10690640
chr15	10690846	10690847
chr15	10690963	10690964
chr15	10691041	10691042
chr15	10691091	10691092
chr15	10691349	10691350
chr15	10691393	10691394
chr15	10691989	10691990
chr15	10691994	10691995
chr15	10692424	10692425
chr15	10692527	10692528
chr15	10692612	10692613
chr15	10692980	10692981
chr15	10693210	10693211
chr15	10693256	10693257
chr15	10693318	10693319
chr15	10693345	10693346
chr15	10693369	10693370
chr15	10693585	10693586
chr15	10693745	10693746
chr15	10693749	10693750
chr15	10693817	10693818
chr15	10693844	10693845
chr15	10693966	10693967
chr15	10694832	10694833
chr15	10695628	10695629
chr15	10695688	10695689
chr15	10695689	10695690
chr15	10696282	10696283
chr15	10696435	10696436
chr15	10697097	10697098
chr15	10697165	10697166
chr15	10697167	10697168
chr15	10697250	10697251
chr15	10697294	10697295
chr15	10697582	10697583
chr15	10697583	10697584
chr15	10697603	10697604
chr15	10697624	10697625
chr15	10697784	10697785
chr15	10697913	10697914
chr15	10698038	10698039
chr15	10698239	10698240
chr15	10698445	10698446
chr15	10699659	10699660
chr15	10700163	10700164
chr15	10700227	10700228
chr15	10700230	10700231
chr15	10700358	10700359
chr15	10700503	10700504
chr15	10700577	10700578
chr15	10700760	10700761
chr15	10700768	10700769
chr15	10700772	10700773
chr15	10700794	10700795
chr15	10700867	10700868
chr15	10701360	10701361
chr15	10701640	10701641
chr15	10702274	10702275
chr15	10702445	10702446
chr15	10702493	10702494
chr15	10702505	10702506
chr15	10703228	10703229
chr15	10703600	10703601
chr15	10703657	10703658
chr15	10703668	10703669
chr15	10703705	10703706
chr15	10703706	10703707
chr15	10703714	10703715
chr15	10703826	10703827
chr15	10703932	10703933
chr15	10704025	10704026
chr15	10704454	10704455
chr15	10704696	10704697
chr15	10705014	10705015
chr15	10705047	10705048
chr15	10705488	10705489
chr15	10706053	10706054
chr15	10706174	10706175
chr15	10706282	10706283
chr15	10706289	10706290
chr15	10706748	10706749
chr15	10706752	10706753
chr15	10706832	10706833
chr15	10706923	10706924
chr15	10706967	10706968
chr15	10706999	10707000
chr15	10707003	10707004
chr15	10707137	10707138
chr15	10707316	10707317
chr15	10707332	10707333
chr15	10707333	10707334
chr15	10707491	10707492
chr15	10707779	10707780
chr15	10707863	10707864
chr15	10708072	10708073
chr15	10708230	10708231
chr15	10708683	10708684
chr15	10709917	10709918
chr15	10710514	10710515
chr15	10711068	10711069
chr15	10711254	10711255
chr15	10711402	10711403
chr15	10711700	10711701
chr15	10711847	10711848
chr15	10711849	10711850
chr15	10712213	10712214
chr15	10712214	10712215
chr15	10712333	10712334
chr15	10712446	10712447
chr15	10712676	10712677
chr15	10712697	10712698
chr15	10712851	10712852
chr15	10712910	10712911
chr15	10713031	10713032
chr15	10713424	10713425
chr15	10714222	10714223
chr15	10714234	10714235
chr15	10714235	10714236
chr15	10714256	10714257
chr15	10714358	10714359
chr15	10714710	10714711
chr15	10714822	10714823
chr15	10714842	10714843
chr15	10714864	10714865
chr15	10714876	10714877
chr15	10714944	10714945
chr15	10715114	10715115
chr15	10715746	10715747
chr15	10716031	10716032
chr15	10718095	10718096
chr15	10720009	10720010
chr15	10720119	10720120
chr15	10720129	10720130
chr15	10720715	10720716
chr15	10722927	10722928
chr15	10723006	10723007
chr15	10723348	10723349
chr15	10724277	10724278
chr15	10725367	10725368
chr15	10725379	10725380
chr15	10725527	10725528
chr15	10725550	10725551
chr15	10725956	10725957
chr15	10726474	10726475
chr15	10726526	10726527
chr15	10726700	10726701
chr15	10728272	10728273
chr15	10728315	10728316
chr15	10728339	10728340
chr15	10728340	10728341
chr15	10728345	10728346
chr15	10728346	10728347
chr15	10728359	10728360
chr15	10728365	10728366
chr15	10728377	10728378
chr15	10728497	10728498
chr15	10728693	10728694
chr15	10729606	10729607
chr15	10729732	10729733
chr15	10729796	10729797
chr15	10730467	10730468
chr15	10730667	10730668
chr15	10730864	10730865
chr15	10730913	10730914
chr15	10730928	10730929
chr15	10731067	10731068
chr15	10731131	10731132
chr15	10731281	10731282
chr15	10731524	10731525
chr15	10731602	10731603
chr15	10732061	10732062
chr15	10732274	10732275
chr15	10732746	10732747
chr15	10733125	10733126
chr15	10733583	10733584
chr15	10733942	10733943
chr15	10734246	10734247
chr15	10734553	10734554
chr15	10734560	10734561
chr15	10734565	10734566
chr15	10734642	10734643
chr15	10734645	10734646
chr15	10734647	10734648
chr15	10734656	10734657
chr15	10734705	10734706
chr15	10734750	10734751
chr15	10734806	10734807
chr15	10734807	10734808
chr15	10734948	10734949
chr15	10734971	10734972
chr15	10735001	10735002
chr15	10735017	10735018
chr15	10735129	10735130
chr15	10735249	10735250
chr15	10735289	10735290
chr15	10735323	10735324
chr15	10735383	10735384
chr15	10735385	10735386
chr15	10735438	10735439
chr15	10735639	10735640
chr15	10735667	10735668
chr15	10735733	10735734
chr15	10735757	10735758
chr15	10735792	10735793
chr15	10735796	10735797
chr15	10735804	10735805
chr15	10736043	10736044
chr15	10736260	10736261
chr15	10738033	10738034
chr15	10738432	10738433
chr15	10738441	10738442
chr15	10738534	10738535
chr15	10738660	10738661
chr15	10738999	10739000
chr15	10739465	10739466
chr15	10740175	10740176
chr15	10740179	10740180
chr15	10740406	10740407
chr15	10740539	10740540
chr15	10741200	10741201
chr15	10741221	10741222
chr15	10741316	10741317
chr15	10741393	10741394
chr15	10741413	10741414
chr15	10741537	10741538
chr15	10741709	10741710
chr15	10741852	10741853
chr15	10741854	10741855
chr15	10741873	10741874
chr15	10741902	10741903
chr15	10742101	10742102
chr15	10742387	10742388
chr15	10742545	10742546
chr15	10742576	10742577
chr15	10742584	10742585
chr15	10742711	10742712
chr15	10742729	10742730
chr15	10742754	10742755
chr15	10742911	10742912
chr15	10742917	10742918
chr15	10743103	10743104
chr15	10743635	10743636
chr15	10743652	10743653
chr15	10743672	10743673
chr15	10744024	10744025
chr15	10744078	10744079
chr15	10744201	10744202
chr15	10744238	10744239
chr15	10744270	10744271
chr15	10744462	10744463
chr15	10744463	10744464
chr15	10744596	10744597
chr15	10744634	10744635
chr15	10744784	10744785
chr15	10745137	10745138
chr15	10745598	10745599
chr15	10745678	10745679
chr15	10747283	10747284
chr15	10748572	10748573
chr15	10748758	10748759
chr15	10748872	10748873
chr15	10748993	10748994
chr15	10749908	10749909
chr15	10750020	10750021
chr15	10750125	10750126
chr15	10750174	10750175
chr15	10752222	10752223
chr15	10753030	10753031
chr15	10753045	10753046
chr15	10753396	10753397
chr15	10754055	10754056
chr15	10754367	10754368
chr15	10754757	10754758
chr15	10755114	10755115
chr15	10755411	10755412
chr15	10755750	10755751
chr15	10756081	10756082
chr15	10756192	10756193
chr15	10756427	10756428
chr15	10756596	10756597
chr15	10756598	10756599
chr15	10756687	10756688
chr15	10756838	10756839
chr15	10756859	10756860
chr15	10756972	10756973
chr15	10757001	10757002
chr15	10757172	10757173
chr15	10757182	10757183
chr15	10757402	10757403
chr15	10757470	10757471
chr15	10757678	10757679
chr15	10757708	10757709
chr15	10757747	10757748
chr15	10758007	10758008
chr15	10758206	10758207
chr15	10758303	10758304
chr15	10758364	10758365
chr15	10758836	10758837
chr15	10759303	10759304
chr15	10759480	10759481
chr15	10759837	10759838
chr15	10759913	10759914
chr15	10759991	10759992
chr15	10760190	10760191
chr15	10760217	10760218
chr15	10760299	10760300
chr15	10760325	10760326
chr15	10760326	10760327
chr15	10760349	10760350
chr15	10760479	10760480
chr15	10760480	10760481
chr15	10760504	10760505
chr15	10760532	10760533
chr15	10760579	10760580
chr15	10760672	10760673
chr15	10760718	10760719
chr15	10760916	10760917
chr15	10760917	10760918
chr15	10760918	10760919
chr15	10761151	10761152
chr15	10761157	10761158
chr15	10761165	10761166
chr15	10761222	10761223
chr15	10761251	10761252
chr15	10761254	10761255
chr15	10761284	10761285
chr15	10761452	10761453
chr15	10761458	10761459
chr15	10761501	10761502
chr15	10761510	10761511
chr15	10762082	10762083
chr15	10762384	10762385
chr15	10763122	10763123
chr15	10763961	10763962
chr15	10764332	10764333
chr15	10764629	10764630
chr15	10764713	10764714
chr15	10765375	10765376
chr15	10765678	10765679
chr15	10767811	10767812
chr15	10767898	10767899
chr15	10767949	10767950
chr15	10767971	10767972
chr15	10768376	10768377
chr15	10768478	10768479
chr15	10769170	10769171
chr15	10769349	10769350
chr15	10769762	10769763
chr15	10770068	10770069
chr15	10770105	10770106
chr15	10770391	10770392
chr15	10771098	10771099
chr15	10779227	10779228
chr15	10779423	10779424
chr15	10780202	10780203
chr15	10780530	10780531
chr15	10780651	10780652
chr15	10780888	10780889
chr15	10781076	10781077
chr15	10781219	10781220
chr15	10781419	10781420
chr15	10781529	10781530
chr15	10781701	10781702
chr15	10785360	10785361
chr15	10785472	10785473
chr15	10785487	10785488
chr15	10785566	10785567
chr15	10785587	10785588
chr15	10785784	10785785
chr15	10785796	10785797
chr15	10785863	10785864
chr15	10786989	10786990
chr15	10787124	10787125
chr15	10787136	10787137
chr15	10787426	10787427
chr15	10787524	10787525
chr15	10787662	10787663
chr15	10787733	10787734
chr15	10787753	10787754
chr15	10787945	10787946
chr15	10788028	10788029
chr15	10788297	10788298
chr15	10788353	10788354
chr15	10788379	10788380
chr15	10788389	10788390
chr15	10788446	10788447
chr15	10788447	10788448
chr15	10788466	10788467
chr15	10788490	10788491
chr15	10788511	10788512
chr15	10788544	10788545
chr15	10788555	10788556
chr15	10788615	10788616
chr15	10789206	10789207
chr15	10789341	10789342
chr15	10789399	10789400
chr15	10790086	10790087
chr15	10790120	10790121
chr15	10790147	10790148
chr15	10790257	10790258
chr15	10790550	10790551
chr15	10790907	10790908
chr15	10790909	10790910
chr15	10790912	10790913
chr15	10790974	10790975
chr15	10791080	10791081
chr15	10791087	10791088
chr15	10791102	10791103
chr15	10791153	10791154
chr15	10791191	10791192
chr15	10792050	10792051
chr15	10793164	10793165
chr15	10793230	10793231
chr15	10794998	10794999
chr15	10795034	10795035
chr15	10795720	10795721
chr15	10795920	10795921
chr15	10795926	10795927
chr15	10795932	10795933
chr15	10795940	10795941
chr15	10795980	10795981
chr15	10796014	10796015
chr15	10796073	10796074
chr15	10796112	10796113
chr15	10796227	10796228
chr15	10796333	10796334
chr15	10796335	10796336
chr15	10796541	10796542
chr15	10796739	10796740
chr15	10796744	10796745
chr15	10796947	10796948
chr15	10796969	10796970
chr15	10797053	10797054
chr15	10797087	10797088
chr15	10797134	10797135
chr15	10797241	10797242
chr15	10797426	10797427
chr15	10797512	10797513
chr15	10797735	10797736
chr15	10797836	10797837
chr15	10797841	10797842
chr15	10797867	10797868
chr15	10797917	10797918
chr15	10798069	10798070
chr15	10798114	10798115
chr15	10798180	10798181
chr15	10798194	10798195
chr15	10798241	10798242
chr15	10798248	10798249
chr15	10798296	10798297
chr15	10798298	10798299
chr15	10798313	10798314
chr15	10798317	10798318
chr15	10798431	10798432
chr15	10798560	10798561
chr15	10798568	10798569
chr15	10798574	10798575
chr15	10798586	10798587
chr15	10798595	10798596
chr15	10798605	10798606
chr15	10798615	10798616
chr15	10798754	10798755
chr15	10798804	10798805
chr15	10798808	10798809
chr15	10798881	10798882
chr15	10798913	10798914
chr15	10798929	10798930
chr15	10799098	10799099
chr15	10799203	10799204
chr15	10799205	10799206
chr15	10799367	10799368
chr15	10799403	10799404
chr15	10799851	10799852
chr15	10799894	10799895
chr15	10800811	10800812
chr15	10800960	10800961
chr15	10801337	10801338
chr15	10802106	10802107
chr15	10802297	10802298
chr15	10802894	10802895
chr15	10803908	10803909
chr15	10804286	10804287
chr15	10804961	10804962
chr15	10804983	10804984
chr15	10804985	10804986
chr15	10806234	10806235
chr15	10806519	10806520
chr15	10810749	10810750
chr15	10811654	10811655
chr15	10812663	10812664
chr15	10813090	10813091
chr15	10813682	10813683
chr15	10813795	10813796
chr15	10813993	10813994
chr15	10814348	10814349
chr15	10814787	10814788
chr15	10814987	10814988
chr15	10815075	10815076
chr15	10815238	10815239
chr15	10815281	10815282
chr15	10815421	10815422
chr15	10815540	10815541
chr15	10815586	10815587
chr15	10815632	10815633
chr15	10815705	10815706
chr15	10815771	10815772
chr15	10816124	10816125
chr15	10816126	10816127
chr15	10816136	10816137
chr15	10816408	10816409
chr15	10816543	10816544
chr15	10816574	10816575
chr15	10816672	10816673
chr15	10816987	10816988
chr15	10817000	10817001
chr15	10817102	10817103
chr15	10817118	10817119
chr15	10817300	10817301
chr15	10817339	10817340
chr15	10817346	10817347
chr15	10817354	10817355
chr15	10817370	10817371
chr15	10817408	10817409
chr15	10817521	10817522
chr15	10817578	10817579
chr15	10817678	10817679
chr15	10817681	10817682
chr15	10817772	10817773
chr15	10817866	10817867
chr15	10818269	10818270
chr15	10818629	10818630
chr15	10818783	10818784
chr15	10819045	10819046
chr15	10819090	10819091
chr15	10819367	10819368
chr15	10819406	10819407
chr15	10819573	10819574
chr15	10819658	10819659
chr15	10819666	10819667
chr15	10819721	10819722
chr15	10819747	10819748
chr15	10819797	10819798
chr15	10819815	10819816
chr15	10819817	10819818
chr15	10819852	10819853
chr15	10819977	10819978
chr15	10820200	10820201
chr15	10820211	10820212
chr15	10820364	10820365
chr15	10820502	10820503
chr15	10820958	10820959
chr15	10822569	10822570
chr15	10823355	10823356
chr15	10823531	10823532
chr15	10823926	10823927
chr15	10824664	10824665
chr15	10825153	10825154
chr15	10825156	10825157
chr15	10825193	10825194
chr15	10825315	10825316
chr15	10825350	10825351
chr15	10825390	10825391
chr15	10825405	10825406
chr15	10825421	10825422
chr15	10825441	10825442
chr15	10825468	10825469
chr15	10825475	10825476
chr15	10825483	10825484
chr15	10825806	10825807
chr15	10825897	10825898
chr15	10825908	10825909
chr15	10825939	10825940
chr15	10825949	10825950
chr15	10826086	10826087
chr15	10826177	10826178
chr15	10826237	10826238
chr15	10826243	10826244
chr15	10826249	10826250
chr15	10826274	10826275
chr15	10826319	10826320
chr15	10826385	10826386
chr15	10826404	10826405
chr15	10826425	10826426
chr15	10826431	10826432
chr15	10826537	10826538
chr15	10826704	10826705
chr15	10826742	10826743
chr15	10826763	10826764
chr15	10827018	10827019
chr15	10827099	10827100
chr15	10827293	10827294
chr15	10827682	10827683
chr15	10827822	10827823
chr15	10827964	10827965
chr15	10828465	10828466
chr15	10828692	10828693
chr15	10829271	10829272
chr15	10829370	10829371
chr15	10830964	10830965
chr15	10831228	10831229
chr15	10831857	10831858
chr15	10832291	10832292
chr15	10833248	10833249
chr15	10833491	10833492
chr15	10833495	10833496
chr15	10833497	10833498
chr15	10833506	10833507
chr15	10833507	10833508
chr15	10833517	10833518
chr15	10833534	10833535
chr15	10833537	10833538
chr15	10833570	10833571
chr15	10833593	10833594
chr15	10833609	10833610
chr15	10833643	10833644
chr15	10833666	10833667
chr15	10833683	10833684
chr15	10833684	10833685
chr15	10833755	10833756
chr15	10833802	10833803
chr15	10833856	10833857
chr15	10833925	10833926
chr15	10833965	10833966
chr15	10833980	10833981
chr15	10834004	10834005
chr15	10834029	10834030
chr15	10834061	10834062
chr15	10834099	10834100
chr15	10834208	10834209
chr15	10837281	10837282
chr15	10837410	10837411
chr15	10837688	10837689
chr15	10837754	10837755
chr15	10838415	10838416
chr15	10838970	10838971
chr15	10839474	10839475
chr15	10839486	10839487
chr15	10839496	10839497
chr15	10839617	10839618
chr15	10839938	10839939
chr15	10840331	10840332
chr15	10840377	10840378
chr15	10840409	10840410
chr15	10840428	10840429
chr15	10840569	10840570
chr15	10840645	10840646
chr15	10840965	10840966
chr15	10841090	10841091
chr15	10841139	10841140
chr15	10841142	10841143
chr15	10842330	10842331
chr15	10842690	10842691
chr15	10843553	10843554
chr15	10844743	10844744
chr15	10845953	10845954
chr15	10846481	10846482
chr15	10848729	10848730
chr15	10850084	10850085
chr15	10850733	10850734
chr15	10850851	10850852
chr15	10850859	10850860
chr15	10852154	10852155
chr15	10852807	10852808
chr15	10852848	10852849
chr15	10853121	10853122
chr15	10857436	10857437
chr15	10857437	10857438
chr15	10857470	10857471
chr15	10857481	10857482
chr15	10857697	10857698
chr15	10857721	10857722
chr15	10858314	10858315
chr15	10858616	10858617
chr15	10858908	10858909
chr15	10859503	10859504
chr15	10860332	10860333
chr15	10860690	10860691
chr15	10861021	10861022
chr15	10862095	10862096
chr15	10863136	10863137
chr15	10863422	10863423
chr15	10864789	10864790
chr15	10865141	10865142
chr15	10865609	10865610
chr15	10865857	10865858
chr15	10865940	10865941
chr15	10866157	10866158
chr15	10866356	10866357
chr15	10866646	10866647
chr15	10866761	10866762
chr15	10866784	10866785
chr15	10867375	10867376
chr15	10868331	10868332
chr15	10869247	10869248
chr15	10869650	10869651
chr15	10869949	10869950
chr15	10870019	10870020
chr15	10870510	10870511
chr15	10871113	10871114
chr15	10871518	10871519
chr15	10872336	10872337
chr15	10872465	10872466
chr15	10872539	10872540
chr15	10872647	10872648
chr15	10872651	10872652
chr15	10872706	10872707
chr15	10872728	10872729
chr15	10872732	10872733
chr15	10872873	10872874
chr15	10873759	10873760
chr15	10874999	10875000
chr15	10875000	10875001
chr15	10875320	10875321
chr15	10875623	10875624
chr15	10875738	10875739
chr15	10877183	10877184
chr15	10878040	10878041
chr15	10878177	10878178
chr15	10880163	10880164
chr15	10880617	10880618
chr15	10881194	10881195
chr15	10881969	10881970
chr15	10882384	10882385
chr15	10882447	10882448
chr15	10882800	10882801
chr15	10884107	10884108
chr15	10885209	10885210
chr15	10885442	10885443
chr15	10885522	10885523
chr15	10885558	10885559
chr15	10885582	10885583
chr15	10885611	10885612
chr15	10885612	10885613
chr15	10885739	10885740
chr15	10885776	10885777
chr15	10887881	10887882
chr15	10888165	10888166
chr15	10889009	10889010
chr15	10889378	10889379
chr15	10890291	10890292
chr15	10890298	10890299
chr15	10890344	10890345
chr15	10891795	10891796
chr15	10892043	10892044
chr15	10892151	10892152
chr15	10892975	10892976
chr15	10893155	10893156
chr15	10894549	10894550
chr15	10894876	10894877
chr15	10895201	10895202
chr15	10895920	10895921
chr15	10895922	10895923
chr15	10895952	10895953
chr15	10895994	10895995
chr15	10895997	10895998
chr15	10896010	10896011
chr15	10896015	10896016
chr15	10896018	10896019
chr15	10896037	10896038
chr15	10896038	10896039
chr15	10896111	10896112
chr15	10896122	10896123
chr15	10896375	10896376
chr15	10896381	10896382
chr15	10896688	10896689
chr15	10896703	10896704
chr15	10896734	10896735
chr15	10896851	10896852
chr15	10897028	10897029
chr15	10897109	10897110
chr15	10897116	10897117
chr15	10897139	10897140
chr15	10897143	10897144
chr15	10897178	10897179
chr15	10897180	10897181
chr15	10897191	10897192
chr15	10897222	10897223
chr15	10897277	10897278
chr15	10897348	10897349
chr15	10897408	10897409
chr15	10897456	10897457
chr15	10897506	10897507
chr15	10897518	10897519
chr15	10897546	10897547
chr15	10897619	10897620
chr15	10897689	10897690
chr15	10897711	10897712
chr15	10897891	10897892
chr15	10897901	10897902
chr15	10898016	10898017
chr15	10898060	10898061
chr15	10898314	10898315
chr15	10898327	10898328
chr15	10898399	10898400
chr15	10898416	10898417
chr15	10898600	10898601
chr15	10898671	10898672
chr15	10898756	10898757
chr15	10898783	10898784
chr15	10898791	10898792
chr15	10898823	10898824
chr15	10898861	10898862
chr15	10898936	10898937
chr15	10898938	10898939
chr15	10898942	10898943
chr15	10899105	10899106
chr15	10899168	10899169
chr15	10899209	10899210
chr15	10899367	10899368
chr15	10899388	10899389
chr15	10899433	10899434
chr15	10899486	10899487
chr15	10899656	10899657
chr15	10899758	10899759
chr15	10899781	10899782
chr15	10899880	10899881
chr15	10900095	10900096
chr15	10900111	10900112
chr15	10900174	10900175
chr15	10900198	10900199
chr15	10900244	10900245
chr15	10900268	10900269
chr15	10900333	10900334
chr15	10900414	10900415
chr15	10900416	10900417
chr15	10900446	10900447
chr15	10900488	10900489
chr15	10900520	10900521
chr15	10900525	10900526
chr15	10900611	10900612
chr15	10900614	10900615
chr15	10900676	10900677
chr15	10900709	10900710
chr15	10900754	10900755
chr15	10900842	10900843
chr15	10900870	10900871
chr15	10901250	10901251
chr15	10901449	10901450
chr15	10901471	10901472
chr15	10901525	10901526
chr15	10901533	10901534
chr15	10901538	10901539
chr15	10901587	10901588
chr15	10901593	10901594
chr15	10901620	10901621
chr15	10901692	10901693
chr15	10901740	10901741
chr15	10901822	10901823
chr15	10901825	10901826
chr15	10901924	10901925
chr15	10901953	10901954
chr15	10901976	10901977
chr15	10902017	10902018
chr15	10902048	10902049
chr15	10902109	10902110
chr15	10902173	10902174
chr15	10902578	10902579
chr15	10902654	10902655
chr15	10902940	10902941
chr15	10902975	10902976
chr15	10902976	10902977
chr15	10903030	10903031
chr15	10903121	10903122
chr15	10903124	10903125
chr15	10903147	10903148
chr15	10903154	10903155
chr15	10903190	10903191
chr15	10903205	10903206
chr15	10903247	10903248
chr15	10903251	10903252
chr15	10903270	10903271
chr15	10903285	10903286
chr15	10903292	10903293
chr15	10903311	10903312
chr15	10903382	10903383
chr15	10903388	10903389
chr15	10903412	10903413
chr15	10903446	10903447
chr15	10903460	10903461
chr15	10903462	10903463
chr15	10903473	10903474
chr15	10903524	10903525
chr15	10903632	10903633
chr15	10903740	10903741
chr15	10903773	10903774
chr15	10903789	10903790
chr15	10903813	10903814
chr15	10903829	10903830
chr15	10903836	10903837
chr15	10903860	10903861
chr15	10903944	10903945
chr15	10903959	10903960
chr15	10903981	10903982
chr15	10904062	10904063
chr15	10904081	10904082
chr15	10904156	10904157
chr15	10904304	10904305
chr15	10904321	10904322
chr15	10904572	10904573
chr15	10904611	10904612
chr15	10904714	10904715
chr15	10904821	10904822
chr15	10904835	10904836
chr15	10904841	10904842
chr15	10904923	10904924
chr15	10904937	10904938
chr15	10904972	10904973
chr15	10905039	10905040
chr15	10905065	10905066
chr15	10905079	10905080
chr15	10905162	10905163
chr15	10905170	10905171
chr15	10905181	10905182
chr15	10905239	10905240
chr15	10905248	10905249
chr15	10905284	10905285
chr15	10905372	10905373
chr15	10905376	10905377
chr15	10905544	10905545
chr15	10905603	10905604
chr15	10905636	10905637
chr15	10905689	10905690
chr15	10905696	10905697
chr15	10905705	10905706
chr15	10905706	10905707
chr15	10905754	10905755
chr15	10905908	10905909
chr15	10906171	10906172
chr15	10906172	10906173
chr15	10906405	10906406
chr15	10906471	10906472
chr15	10906515	10906516
chr15	10906787	10906788
chr15	10906836	10906837
chr15	10906893	10906894
chr15	10907138	10907139
chr15	10907139	10907140
chr15	10907236	10907237
chr15	10907271	10907272
chr15	10907272	10907273
chr15	10907398	10907399
chr15	10907400	10907401
chr15	10907404	10907405
chr15	10907453	10907454
chr15	10907515	10907516
chr15	10907526	10907527
chr15	10907617	10907618
chr15	10907624	10907625
chr15	10907646	10907647
chr15	10907661	10907662
chr15	10907692	10907693
chr15	10907826	10907827
chr15	10907835	10907836
chr15	10907923	10907924
chr15	10908105	10908106
chr15	10908135	10908136
chr15	10908136	10908137
chr15	10908237	10908238
chr15	10908238	10908239
chr15	10908482	10908483
chr15	10908505	10908506
chr15	10908658	10908659
chr15	10908705	10908706
chr15	10908794	10908795
chr15	10909000	10909001
chr15	10909020	10909021
chr15	10909044	10909045
chr15	10909119	10909120
chr15	10909150	10909151
chr15	10909381	10909382
chr15	10909499	10909500
chr15	10909844	10909845
chr15	10909998	10909999
chr15	10910039	10910040
chr15	10910179	10910180
chr15	10910230	10910231
chr15	10910268	10910269
chr15	10910607	10910608
chr15	10910638	10910639
chr15	10910902	10910903
chr15	10911026	10911027
chr15	10911052	10911053
chr15	10911059	10911060
chr15	10911205	10911206
chr15	10911258	10911259
chr15	10911340	10911341
chr15	10911516	10911517
chr15	10911643	10911644
chr15	10911782	10911783
chr15	10911816	10911817
chr15	10912036	10912037
chr15	10912142	10912143
chr15	10912363	10912364
chr15	10912495	10912496
chr15	10912498	10912499
chr15	10912638	10912639
chr15	10913059	10913060
chr15	10913219	10913220
chr15	10913262	10913263
chr15	10913334	10913335
chr15	10913443	10913444
chr15	10913674	10913675
chr15	10915984	10915985
chr15	10916139	10916140
chr15	10917241	10917242
chr15	10918208	10918209
chr15	10918314	10918315
chr15	10918653	10918654
chr15	10918706	10918707
chr15	10918712	10918713
chr15	10918714	10918715
chr15	10918781	10918782
chr15	10919176	10919177
chr15	10919182	10919183
chr15	10919213	10919214
chr15	10919282	10919283
chr15	10919320	10919321
chr15	10919490	10919491
chr15	10919573	10919574
chr15	10919588	10919589
chr15	10919624	10919625
chr15	10919647	10919648
chr15	10919774	10919775
chr15	10919822	10919823
chr15	10920046	10920047
chr15	10920127	10920128
chr15	10920153	10920154
chr15	10920180	10920181
chr15	10920222	10920223
chr15	10920345	10920346
chr15	10920484	10920485
chr15	10920585	10920586
chr15	10920689	10920690
chr15	10920760	10920761
chr15	10921004	10921005
chr15	10921067	10921068
chr15	10921143	10921144
chr15	10921461	10921462
chr15	10921580	10921581
chr15	10921582	10921583
chr15	10921587	10921588
chr15	10921630	10921631
chr15	10921674	10921675
chr15	10921764	10921765
chr15	10921780	10921781
chr15	10921890	10921891
chr15	10922003	10922004
chr15	10922172	10922173
chr15	10922203	10922204
chr15	10922210	10922211
chr15	10922275	10922276
chr15	10922276	10922277
chr15	10922340	10922341
chr15	10922358	10922359
chr15	10922635	10922636
chr15	10922651	10922652
chr15	10922652	10922653
chr15	10922683	10922684
chr15	10922716	10922717
chr15	10922757	10922758
chr15	10922786	10922787
chr15	10922801	10922802
chr15	10922841	10922842
chr15	10922874	10922875
chr15	10922901	10922902
chr15	10922924	10922925
chr15	10922958	10922959
chr15	10923034	10923035
chr15	10923093	10923094
chr15	10923401	10923402
chr15	10923403	10923404
chr15	10923440	10923441
chr15	10923451	10923452
chr15	10923500	10923501
chr15	10923521	10923522
chr15	10923571	10923572
chr15	10923625	10923626
```
