## Supplementary material for "Transcriptional perturbation of LINE-1 elements reveals their *cis*-regulatory potential": Data_S1.bed (part 19 of 83)

```
chr15	10923673	10923674
chr15	10923695	10923696
chr15	10923743	10923744
chr15	10924143	10924144
chr15	10924166	10924167
chr15	10924216	10924217
chr15	10924231	10924232
chr15	10924269	10924270
chr15	10924276	10924277
chr15	10924332	10924333
chr15	10924431	10924432
chr15	10924432	10924433
chr15	10924483	10924484
chr15	10924497	10924498
chr15	10924562	10924563
chr15	10924574	10924575
chr15	10924591	10924592
chr15	10924632	10924633
chr15	10924715	10924716
chr15	10924732	10924733
chr15	10924757	10924758
chr15	10924886	10924887
chr15	10924898	10924899
chr15	10924959	10924960
chr15	10924963	10924964
chr15	10925075	10925076
chr15	10925089	10925090
chr15	10925100	10925101
chr15	10925229	10925230
chr15	10925253	10925254
chr15	10925494	10925495
chr15	10925498	10925499
chr15	10925562	10925563
chr15	10925601	10925602
chr15	10925679	10925680
chr15	10925755	10925756
chr15	10925770	10925771
chr15	10925828	10925829
chr15	10925829	10925830
chr15	10925922	10925923
chr15	10926108	10926109
chr15	10926175	10926176
chr15	10926221	10926222
chr15	10926260	10926261
chr15	10926275	10926276
chr15	10926327	10926328
chr15	10926400	10926401
chr15	10926411	10926412
chr15	10926596	10926597
chr15	10926625	10926626
chr15	10926810	10926811
chr15	10926816	10926817
chr15	10926851	10926852
chr15	10927082	10927083
chr15	10927085	10927086
chr15	10927182	10927183
chr15	10927192	10927193
chr15	10927194	10927195
chr15	10927222	10927223
chr15	10927243	10927244
chr15	10927429	10927430
chr15	10927441	10927442
chr15	10927442	10927443
chr15	10927443	10927444
chr15	10927444	10927445
chr15	10927446	10927447
chr15	10927463	10927464
chr15	10927678	10927679
chr15	10927679	10927680
chr15	10927845	10927846
chr15	10930109	10930110
chr15	10935336	10935337
chr15	10936999	10937000
chr15	10939860	10939861
chr15	10940240	10940241
chr15	10940496	10940497
chr15	10940517	10940518
chr15	10941654	10941655
chr15	10943379	10943380
chr15	10943383	10943384
chr15	10944246	10944247
chr15	10945180	10945181
chr15	10945950	10945951
chr15	10946783	10946784
chr15	10946790	10946791
chr15	10947521	10947522
chr15	10948114	10948115
chr15	10948255	10948256
chr15	10948703	10948704
chr15	10948812	10948813
chr15	10948816	10948817
chr15	10948921	10948922
chr15	10949178	10949179
chr15	10949186	10949187
chr15	10949293	10949294
chr15	10949454	10949455
chr15	10950080	10950081
chr15	10950273	10950274
chr15	10950457	10950458
chr15	10950462	10950463
chr15	10950464	10950465
chr15	10950478	10950479
chr15	10950480	10950481
chr15	10950654	10950655
chr15	10950707	10950708
chr15	10950810	10950811
chr15	10950848	10950849
chr15	10951029	10951030
chr15	10951177	10951178
chr15	10951199	10951200
chr15	10951201	10951202
chr15	10951204	10951205
chr15	10951280	10951281
chr15	10951299	10951300
chr15	10951340	10951341
chr15	10951360	10951361
chr15	10951370	10951371
chr15	10951390	10951391
chr15	10951450	10951451
chr15	10951508	10951509
chr15	10951561	10951562
chr15	10951625	10951626
chr15	10952199	10952200
chr15	10952337	10952338
chr15	10952347	10952348
chr15	10952392	10952393
chr15	10952803	10952804
chr15	10952811	10952812
chr15	10952965	10952966
chr15	10953178	10953179
chr15	10953179	10953180
chr15	10953277	10953278
chr15	10953340	10953341
chr15	10953404	10953405
chr15	10953457	10953458
chr15	10953497	10953498
chr15	10953684	10953685
chr15	10953685	10953686
chr15	10953721	10953722
chr15	10953725	10953726
chr15	10953758	10953759
chr15	10953770	10953771
chr15	10953785	10953786
chr15	10953786	10953787
chr15	10953822	10953823
chr15	10953832	10953833
chr15	10953854	10953855
chr15	10953998	10953999
chr15	10954107	10954108
chr15	10954123	10954124
chr15	10954160	10954161
chr15	10954174	10954175
chr15	10954235	10954236
chr15	10954342	10954343
chr15	10954634	10954635
chr15	10954686	10954687
chr15	10954731	10954732
chr15	10954910	10954911
chr15	10954933	10954934
chr15	10954936	10954937
chr15	10955116	10955117
chr15	10955193	10955194
chr15	10955196	10955197
chr15	10955314	10955315
chr15	10955319	10955320
chr15	10955349	10955350
chr15	10955405	10955406
chr15	10955438	10955439
chr15	10955507	10955508
chr15	10955542	10955543
chr15	10955571	10955572
chr15	10955574	10955575
chr15	10955595	10955596
chr15	10955626	10955627
chr15	10955658	10955659
chr15	10955688	10955689
chr15	10955700	10955701
chr15	10955747	10955748
chr15	10955761	10955762
chr15	10955816	10955817
chr15	10955897	10955898
chr15	10955932	10955933
chr15	10955943	10955944
chr15	10955969	10955970
chr15	10955980	10955981
chr15	10955981	10955982
chr15	10955991	10955992
chr15	10956120	10956121
chr15	10956222	10956223
chr15	10956230	10956231
chr15	10956244	10956245
chr15	10956265	10956266
chr15	10956637	10956638
chr15	10956679	10956680
chr15	10956720	10956721
chr15	10956732	10956733
chr15	10956748	10956749
chr15	10956774	10956775
chr15	10957119	10957120
chr15	10957125	10957126
chr15	10957180	10957181
chr15	10957248	10957249
chr15	10957279	10957280
chr15	10957308	10957309
chr15	10957319	10957320
chr15	10957408	10957409
chr15	10957451	10957452
chr15	10957455	10957456
chr15	10957559	10957560
chr15	10957599	10957600
chr15	10957710	10957711
chr15	10957744	10957745
chr15	10957890	10957891
chr15	10958051	10958052
chr15	10958060	10958061
chr15	10958183	10958184
chr15	10958197	10958198
chr15	10958198	10958199
chr15	10958363	10958364
chr15	10958390	10958391
chr15	10958405	10958406
chr15	10958515	10958516
chr15	10958590	10958591
chr15	10959281	10959282
chr15	10959689	10959690
chr15	10961196	10961197
chr15	10963778	10963779
chr15	10963904	10963905
chr15	10964661	10964662
chr15	10965717	10965718
chr15	10965721	10965722
chr15	10965764	10965765
chr15	10965960	10965961
chr15	10966535	10966536
chr15	10966558	10966559
chr15	10966737	10966738
chr15	10967219	10967220
chr15	10967376	10967377
chr15	10967497	10967498
chr15	10967506	10967507
chr15	10967537	10967538
chr15	10967662	10967663
chr15	10968175	10968176
chr15	10968357	10968358
chr15	10968470	10968471
chr15	10968518	10968519
chr15	10968520	10968521
chr15	10968665	10968666
chr15	10968753	10968754
chr15	10968754	10968755
chr15	10968862	10968863
chr15	10968948	10968949
chr15	10969005	10969006
chr15	10969333	10969334
chr15	10969350	10969351
chr15	10969351	10969352
chr15	10969359	10969360
chr15	10969378	10969379
chr15	10969431	10969432
chr15	10969599	10969600
chr15	10969687	10969688
chr15	10969795	10969796
chr15	10969864	10969865
chr15	10969980	10969981
chr15	10970200	10970201
chr15	10970420	10970421
chr15	10970475	10970476
chr15	10970709	10970710
chr15	10970713	10970714
chr15	10970896	10970897
chr15	10970919	10970920
chr15	10970966	10970967
chr15	10970996	10970997
chr15	10971015	10971016
chr15	10971061	10971062
chr15	10971137	10971138
chr15	10971149	10971150
chr15	10971150	10971151
chr15	10971159	10971160
chr15	10971178	10971179
chr15	10971241	10971242
chr15	10971274	10971275
chr15	10971275	10971276
chr15	10971292	10971293
chr15	10971312	10971313
chr15	10971332	10971333
chr15	10971340	10971341
chr15	10971449	10971450
chr15	10971498	10971499
chr15	10971504	10971505
chr15	10971525	10971526
chr15	10971739	10971740
chr15	10971742	10971743
chr15	10971802	10971803
chr15	10971810	10971811
chr15	10971815	10971816
chr15	10971819	10971820
chr15	10971821	10971822
chr15	10971901	10971902
chr15	10972118	10972119
chr15	10972184	10972185
chr15	10972241	10972242
chr15	10972259	10972260
chr15	10972440	10972441
chr15	10972462	10972463
chr15	10972483	10972484
chr15	10972536	10972537
chr15	10972616	10972617
chr15	10972618	10972619
chr15	10972755	10972756
chr15	10972757	10972758
chr15	10972760	10972761
chr15	10972776	10972777
chr15	10972799	10972800
chr15	10972849	10972850
chr15	10972937	10972938
chr15	10972955	10972956
chr15	10973019	10973020
chr15	10973110	10973111
chr15	10973111	10973112
chr15	10973115	10973116
chr15	10973327	10973328
chr15	10973339	10973340
chr15	10973354	10973355
chr15	10973530	10973531
chr15	10973600	10973601
chr15	10973636	10973637
chr15	10973761	10973762
chr15	10973764	10973765
chr15	10973841	10973842
chr15	10973903	10973904
chr15	10973917	10973918
chr15	10973957	10973958
chr15	10974010	10974011
chr15	10974011	10974012
chr15	10974028	10974029
chr15	10974070	10974071
chr15	10974073	10974074
chr15	10974084	10974085
chr15	10974093	10974094
chr15	10974116	10974117
chr15	10974125	10974126
chr15	10974236	10974237
chr15	10974240	10974241
chr15	10974298	10974299
chr15	10974300	10974301
chr15	10974418	10974419
chr15	10974441	10974442
chr15	10974481	10974482
chr15	10974508	10974509
chr15	10974511	10974512
chr15	10974512	10974513
chr15	10974596	10974597
chr15	10974627	10974628
chr15	10974628	10974629
chr15	10974638	10974639
chr15	10974647	10974648
chr15	10974725	10974726
chr15	10974813	10974814
chr15	10974843	10974844
chr15	10974847	10974848
chr15	10974918	10974919
chr15	10974920	10974921
chr15	10974926	10974927
chr15	10974955	10974956
chr15	10974985	10974986
chr15	10974998	10974999
chr15	10975006	10975007
chr15	10975033	10975034
chr15	10975041	10975042
chr15	10975068	10975069
chr15	10975085	10975086
chr15	10975154	10975155
chr15	10975201	10975202
chr15	10975214	10975215
chr15	10975230	10975231
chr15	10975237	10975238
chr15	10975253	10975254
chr15	10975277	10975278
chr15	10975478	10975479
chr15	10975514	10975515
chr15	10975529	10975530
chr15	10975581	10975582
chr15	10975708	10975709
chr15	10975802	10975803
chr15	10975855	10975856
chr15	10975897	10975898
chr15	10976024	10976025
chr15	10976063	10976064
chr15	10976201	10976202
chr15	10976217	10976218
chr15	10976248	10976249
chr15	10976370	10976371
chr15	10976372	10976373
chr15	10976399	10976400
chr15	10976765	10976766
chr15	10976938	10976939
chr15	10977025	10977026
chr15	10977048	10977049
chr15	10977084	10977085
chr15	10977139	10977140
chr15	10977343	10977344
chr15	10977433	10977434
chr15	10977448	10977449
chr15	10977472	10977473
chr15	10977546	10977547
chr15	10977548	10977549
chr15	10977620	10977621
chr15	10977674	10977675
chr15	10977687	10977688
chr15	10977709	10977710
chr15	10977741	10977742
chr15	10977772	10977773
chr15	10977859	10977860
chr15	10978088	10978089
chr15	10978089	10978090
chr15	10978203	10978204
chr15	10978247	10978248
chr15	10978263	10978264
chr15	10978415	10978416
chr15	10978472	10978473
chr15	10978676	10978677
chr15	10978701	10978702
chr15	10978755	10978756
chr15	10978879	10978880
chr15	10979197	10979198
chr15	10979204	10979205
chr15	10979219	10979220
chr15	10979578	10979579
chr15	10979672	10979673
chr15	10979733	10979734
chr15	10979767	10979768
chr15	10979859	10979860
chr15	10980001	10980002
chr15	10980029	10980030
chr15	10980108	10980109
chr15	10980158	10980159
chr15	10980432	10980433
chr15	10981155	10981156
chr15	10981383	10981384
chr15	10981781	10981782
chr15	10981800	10981801
chr15	10982010	10982011
chr15	10982850	10982851
chr15	10983081	10983082
chr15	10983140	10983141
chr15	10983410	10983411
chr15	10983496	10983497
chr15	10984201	10984202
chr15	10984617	10984618
chr15	10984884	10984885
chr15	10985299	10985300
chr15	10985317	10985318
chr15	10985374	10985375
chr15	10986037	10986038
chr15	10986219	10986220
chr15	10986858	10986859
chr15	10986861	10986862
chr15	10987006	10987007
chr15	10987042	10987043
chr15	10987075	10987076
chr15	10987086	10987087
chr15	10987106	10987107
chr15	10987160	10987161
chr15	10987250	10987251
chr15	10987401	10987402
chr15	10987420	10987421
chr15	10987647	10987648
chr15	10987794	10987795
chr15	10987797	10987798
chr15	10987801	10987802
chr15	10987887	10987888
chr15	10987906	10987907
chr15	10987913	10987914
chr15	10988100	10988101
chr15	10988103	10988104
chr15	10988307	10988308
chr15	10988313	10988314
chr15	10988319	10988320
chr15	10988325	10988326
chr15	10988646	10988647
chr15	10988850	10988851
chr15	10989000	10989001
chr15	10989161	10989162
chr15	10989189	10989190
chr15	10989478	10989479
chr15	10989484	10989485
chr15	10990311	10990312
chr15	10990312	10990313
chr15	10990377	10990378
chr15	10990452	10990453
chr15	10990831	10990832
chr15	10990932	10990933
chr15	10991008	10991009
chr15	10991215	10991216
chr15	10991338	10991339
chr15	10991655	10991656
chr15	10991900	10991901
chr15	10991958	10991959
chr15	10992543	10992544
chr15	10992855	10992856
chr15	10993100	10993101
chr15	10993418	10993419
chr15	10993454	10993455
chr15	10993498	10993499
chr15	10993564	10993565
chr15	10993735	10993736
chr15	10993749	10993750
chr15	10994121	10994122
chr15	10994155	10994156
chr15	10994156	10994157
chr15	10994239	10994240
chr15	10994240	10994241
chr15	10994341	10994342
chr15	10994434	10994435
chr15	10994451	10994452
chr15	10994509	10994510
chr15	10994514	10994515
chr15	10994542	10994543
chr15	10994546	10994547
chr15	10994662	10994663
chr15	10994706	10994707
chr15	10994784	10994785
chr15	10994826	10994827
chr15	10994831	10994832
chr15	10994963	10994964
chr15	10995151	10995152
chr15	10995193	10995194
chr15	10995205	10995206
chr15	10995206	10995207
chr15	10995242	10995243
chr15	10995257	10995258
chr15	10995368	10995369
chr15	10995393	10995394
chr15	10995397	10995398
chr15	10995516	10995517
chr15	10995638	10995639
chr15	10995640	10995641
chr15	10995704	10995705
chr15	10995723	10995724
chr15	10995726	10995727
chr15	10995735	10995736
chr15	10995768	10995769
chr15	10995790	10995791
chr15	10995841	10995842
chr15	10995854	10995855
chr15	10995958	10995959
chr15	10996045	10996046
chr15	10996059	10996060
chr15	10996064	10996065
chr15	10996309	10996310
chr15	10996347	10996348
chr15	10996352	10996353
chr15	10996361	10996362
chr15	10996371	10996372
chr15	10996439	10996440
chr15	10996479	10996480
chr15	10996532	10996533
chr15	10996535	10996536
chr15	10996587	10996588
chr15	10997379	10997380
chr15	10998410	10998411
chr15	10998631	10998632
chr15	10999025	10999026
chr15	10999040	10999041
chr15	10999069	10999070
chr15	10999322	10999323
chr15	10999380	10999381
chr15	10999392	10999393
chr15	10999672	10999673
chr15	10999677	10999678
chr15	10999917	10999918
chr15	10999931	10999932
chr15	10999940	10999941
chr15	10999948	10999949
chr15	11000270	11000271
chr15	11000271	11000272
chr15	11000274	11000275
chr15	11000293	11000294
chr15	11000721	11000722
chr15	11000920	11000921
chr15	11001182	11001183
chr15	11001281	11001282
chr15	11001413	11001414
chr15	11001507	11001508
chr15	11001510	11001511
chr15	11001754	11001755
chr15	11001957	11001958
chr15	11001965	11001966
chr15	11001997	11001998
chr15	11002003	11002004
chr15	11002037	11002038
chr15	11002066	11002067
chr15	11002079	11002080
chr15	11002089	11002090
chr15	11002171	11002172
chr15	11002193	11002194
chr15	11002327	11002328
chr15	11002344	11002345
chr15	11002418	11002419
chr15	11002424	11002425
chr15	11002463	11002464
chr15	11002514	11002515
chr15	11002516	11002517
chr15	11002618	11002619
chr15	11002650	11002651
chr15	11002651	11002652
chr15	11002705	11002706
chr15	11002711	11002712
chr15	11002803	11002804
chr15	11003062	11003063
chr15	11003099	11003100
chr15	11003144	11003145
chr15	11003229	11003230
chr15	11003580	11003581
chr15	11003620	11003621
chr15	11003650	11003651
chr15	11003651	11003652
chr15	11003660	11003661
chr15	11003730	11003731
chr15	11003731	11003732
chr15	11003806	11003807
chr15	11003851	11003852
chr15	11003905	11003906
chr15	11003915	11003916
chr15	11003993	11003994
chr15	11004092	11004093
chr15	11004205	11004206
chr15	11004258	11004259
chr15	11004394	11004395
chr15	11004518	11004519
chr15	11004525	11004526
chr15	11004535	11004536
chr15	11004652	11004653
chr15	11004784	11004785
chr15	11004827	11004828
chr15	11004868	11004869
chr15	11004869	11004870
chr15	11005142	11005143
chr15	11005162	11005163
chr15	11005387	11005388
chr15	11005450	11005451
chr15	11005480	11005481
chr15	11005509	11005510
chr15	11005653	11005654
chr15	11005711	11005712
chr15	11005770	11005771
chr15	11005968	11005969
chr15	11005977	11005978
chr15	11005995	11005996
chr15	11006015	11006016
chr15	11006147	11006148
chr15	11006156	11006157
chr15	11006212	11006213
chr15	11006275	11006276
chr15	11006524	11006525
chr15	11006579	11006580
chr15	11006758	11006759
chr15	11006766	11006767
chr15	11006808	11006809
chr15	11006864	11006865
chr15	11007128	11007129
chr15	11007133	11007134
chr15	11007140	11007141
chr15	11007201	11007202
chr15	11007275	11007276
chr15	11007356	11007357
chr15	11007409	11007410
chr15	11007516	11007517
chr15	11007525	11007526
chr15	11007579	11007580
chr15	11007661	11007662
chr15	11007690	11007691
chr15	11007703	11007704
chr15	11007729	11007730
chr15	11007734	11007735
chr15	11007799	11007800
chr15	11007861	11007862
chr15	11007944	11007945
chr15	11007963	11007964
chr15	11007970	11007971
chr15	11007982	11007983
chr15	11008052	11008053
chr15	11008077	11008078
chr15	11008089	11008090
chr15	11008132	11008133
chr15	11008298	11008299
chr15	11008396	11008397
chr15	11008476	11008477
chr15	11008495	11008496
chr15	11008553	11008554
chr15	11008620	11008621
chr15	11008675	11008676
chr15	11008696	11008697
chr15	11008700	11008701
chr15	11008720	11008721
chr15	11008804	11008805
chr15	11008807	11008808
chr15	11008848	11008849
chr15	11008886	11008887
chr15	11009023	11009024
chr15	11009034	11009035
chr15	11009192	11009193
chr15	11009627	11009628
chr15	11009639	11009640
chr15	11009658	11009659
chr15	11009832	11009833
chr15	11009909	11009910
chr15	11010127	11010128
chr15	11010251	11010252
chr15	11010368	11010369
chr15	11010465	11010466
chr15	11010618	11010619
chr15	11010630	11010631
chr15	11010761	11010762
chr15	11010792	11010793
chr15	11010794	11010795
chr15	11010810	11010811
chr15	11010812	11010813
chr15	11010902	11010903
chr15	11010952	11010953
chr15	11010953	11010954
chr15	11011101	11011102
chr15	11011446	11011447
chr15	11011533	11011534
chr15	11011744	11011745
chr15	11011759	11011760
chr15	11011760	11011761
chr15	11011799	11011800
chr15	11011805	11011806
chr15	11011841	11011842
chr15	11011906	11011907
chr15	11011925	11011926
chr15	11011949	11011950
chr15	11012066	11012067
chr15	11012113	11012114
chr15	11012272	11012273
chr15	11012277	11012278
chr15	11012328	11012329
chr15	11012441	11012442
chr15	11012688	11012689
chr15	11012795	11012796
chr15	11012834	11012835
chr15	11012876	11012877
chr15	11012914	11012915
chr15	11012947	11012948
chr15	11012965	11012966
chr15	11012968	11012969
chr15	11012997	11012998
chr15	11013087	11013088
chr15	11013247	11013248
chr15	11013274	11013275
chr15	11013459	11013460
chr15	11013493	11013494
chr15	11013494	11013495
chr15	11013518	11013519
chr15	11013555	11013556
chr15	11013568	11013569
chr15	11013612	11013613
chr15	11013651	11013652
chr15	11013670	11013671
chr15	11013672	11013673
chr15	11013717	11013718
chr15	11013750	11013751
chr15	11013763	11013764
chr15	11013766	11013767
chr15	11013769	11013770
chr15	11013824	11013825
chr15	11013861	11013862
chr15	11013911	11013912
chr15	11013912	11013913
chr15	11013939	11013940
chr15	11013950	11013951
chr15	11014017	11014018
chr15	11014076	11014077
chr15	11014081	11014082
chr15	11014105	11014106
chr15	11014122	11014123
chr15	11014155	11014156
chr15	11014291	11014292
chr15	11014381	11014382
chr15	11014401	11014402
chr15	11014413	11014414
chr15	11014462	11014463
chr15	11014561	11014562
chr15	11014576	11014577
chr15	11014589	11014590
chr15	11014590	11014591
chr15	11014674	11014675
chr15	11015096	11015097
chr15	11015103	11015104
chr15	11015142	11015143
chr15	11015207	11015208
chr15	11015236	11015237
chr15	11015264	11015265
chr15	11015470	11015471
chr15	11015815	11015816
chr15	11015881	11015882
chr15	11015962	11015963
chr15	11016024	11016025
chr15	11016056	11016057
chr15	11016095	11016096
chr15	11016168	11016169
chr15	11016367	11016368
chr15	11016422	11016423
chr15	11016447	11016448
chr15	11016471	11016472
chr15	11016503	11016504
chr15	11016521	11016522
chr15	11016574	11016575
chr15	11016575	11016576
chr15	11016582	11016583
chr15	11016617	11016618
chr15	11016634	11016635
chr15	11016665	11016666
chr15	11016693	11016694
chr15	11016716	11016717
chr15	11016819	11016820
chr15	11016826	11016827
chr15	11016862	11016863
chr15	11016949	11016950
chr15	11017004	11017005
chr15	11017191	11017192
chr15	11017201	11017202
chr15	11017271	11017272
chr15	11017304	11017305
chr15	11017385	11017386
chr15	11017423	11017424
chr15	11017444	11017445
chr15	11017505	11017506
chr15	11017520	11017521
chr15	11017532	11017533
chr15	11017552	11017553
chr15	11017553	11017554
chr15	11017591	11017592
chr15	11017611	11017612
chr15	11017636	11017637
chr15	11017641	11017642
chr15	11017796	11017797
chr15	11017922	11017923
chr15	11017938	11017939
chr15	11017959	11017960
chr15	11018021	11018022
chr15	11018083	11018084
chr15	11018096	11018097
chr15	11018108	11018109
chr15	11018139	11018140
chr15	11018182	11018183
chr15	11018197	11018198
chr15	11018233	11018234
chr15	11018249	11018250
chr15	11018259	11018260
chr15	11018267	11018268
chr15	11018327	11018328
chr15	11018339	11018340
chr15	11018340	11018341
chr15	11018351	11018352
chr15	11018370	11018371
chr15	11018400	11018401
chr15	11018551	11018552
chr15	11018667	11018668
chr15	11018747	11018748
chr15	11018756	11018757
chr15	11018764	11018765
chr15	11018795	11018796
chr15	11018841	11018842
chr15	11018925	11018926
chr15	11019003	11019004
chr15	11019004	11019005
chr15	11019045	11019046
chr15	11019059	11019060
chr15	11019107	11019108
chr15	11019141	11019142
chr15	11019142	11019143
chr15	11022238	11022239
chr15	11024645	11024646
chr15	11024719	11024720
chr15	11027656	11027657
chr15	11030234	11030235
chr15	11030238	11030239
chr15	11030425	11030426
chr15	11032780	11032781
chr15	11035182	11035183
chr15	11039714	11039715
chr15	11042652	11042653
chr15	11043648	11043649
chr15	11044811	11044812
chr15	11045345	11045346
chr15	11045819	11045820
chr15	11045862	11045863
chr15	11045864	11045865
chr15	11045873	11045874
chr15	11045925	11045926
chr15	11045931	11045932
chr15	11046100	11046101
chr15	11046373	11046374
chr15	11046424	11046425
chr15	11046453	11046454
chr15	11047029	11047030
chr15	11047890	11047891
chr15	11048202	11048203
chr15	11048584	11048585
chr15	11048606	11048607
chr15	11048710	11048711
chr15	11048949	11048950
chr15	11051460	11051461
chr15	11051848	11051849
chr15	11051859	11051860
chr15	11051924	11051925
chr15	11051962	11051963
chr15	11052731	11052732
chr15	11052968	11052969
chr15	11053064	11053065
chr15	11053231	11053232
chr15	11053311	11053312
chr15	11053578	11053579
chr15	11054213	11054214
chr15	11054509	11054510
chr15	11054865	11054866
chr15	11055050	11055051
chr15	11055052	11055053
chr15	11055130	11055131
chr15	11055249	11055250
chr15	11055300	11055301
chr15	11055495	11055496
chr15	11055611	11055612
chr15	11055624	11055625
chr15	11056213	11056214
chr15	11056538	11056539
chr15	11057646	11057647
chr15	11058056	11058057
chr15	11058150	11058151
chr15	11058246	11058247
chr15	11058247	11058248
chr15	11058488	11058489
chr15	11058674	11058675
chr15	11058762	11058763
chr15	11058839	11058840
chr15	11059106	11059107
chr15	11059129	11059130
chr15	11059615	11059616
chr15	11060987	11060988
chr15	11061096	11061097
chr15	11061212	11061213
chr15	11061253	11061254
chr15	11061375	11061376
chr15	11061750	11061751
chr15	11061943	11061944
chr15	11061967	11061968
chr15	11062024	11062025
chr15	11062035	11062036
chr15	11062177	11062178
chr15	11062179	11062180
chr15	11062479	11062480
chr15	11062604	11062605
chr15	11062628	11062629
chr15	11062804	11062805
chr15	11062813	11062814
chr15	11062823	11062824
chr15	11063030	11063031
chr15	11063074	11063075
chr15	11063085	11063086
chr15	11063327	11063328
chr15	11063389	11063390
chr15	11063469	11063470
chr15	11063471	11063472
chr15	11063530	11063531
chr15	11063680	11063681
chr15	11063834	11063835
chr15	11063836	11063837
chr15	11063844	11063845
chr15	11064126	11064127
chr15	11064169	11064170
chr15	11064233	11064234
chr15	11064535	11064536
chr15	11064753	11064754
chr15	11064778	11064779
chr15	11064919	11064920
chr15	11065174	11065175
chr15	11065194	11065195
chr15	11065195	11065196
chr15	11065333	11065334
chr15	11065400	11065401
chr15	11065628	11065629
chr15	11065647	11065648
chr15	11065703	11065704
chr15	11065819	11065820
chr15	11065824	11065825
chr15	11065841	11065842
chr15	11065843	11065844
chr15	11065844	11065845
chr15	11065862	11065863
chr15	11065926	11065927
chr15	11065996	11065997
chr15	11066099	11066100
chr15	11066150	11066151
chr15	11066180	11066181
chr15	11066237	11066238
chr15	11066388	11066389
chr15	11066437	11066438
chr15	11066477	11066478
chr15	11066546	11066547
chr15	11066666	11066667
chr15	11066759	11066760
chr15	11066803	11066804
chr15	11066868	11066869
chr15	11066880	11066881
chr15	11066906	11066907
chr15	11067036	11067037
chr15	11067115	11067116
chr15	11067182	11067183
chr15	11067214	11067215
chr15	11067260	11067261
chr15	11067296	11067297
chr15	11067325	11067326
chr15	11067338	11067339
chr15	11067394	11067395
chr15	11067476	11067477
chr15	11067548	11067549
chr15	11067804	11067805
chr15	11067912	11067913
chr15	11067979	11067980
chr15	11068018	11068019
chr15	11068051	11068052
chr15	11068159	11068160
chr15	11068313	11068314
chr15	11068571	11068572
chr15	11068617	11068618
chr15	11068711	11068712
chr15	11068842	11068843
chr15	11068860	11068861
chr15	11068917	11068918
chr15	11069172	11069173
chr15	11069190	11069191
chr15	11069236	11069237
chr15	11069306	11069307
chr15	11069311	11069312
chr15	11069329	11069330
chr15	11069335	11069336
chr15	11069340	11069341
chr15	11069576	11069577
chr15	11069634	11069635
chr15	11069645	11069646
chr15	11069648	11069649
chr15	11069653	11069654
chr15	11069822	11069823
chr15	11069833	11069834
chr15	11069967	11069968
chr15	11069999	11070000
chr15	11070071	11070072
chr15	11070111	11070112
chr15	11070271	11070272
chr15	11070325	11070326
chr15	11070332	11070333
chr15	11070342	11070343
chr15	11070346	11070347
chr15	11070536	11070537
chr15	11070590	11070591
chr15	11070680	11070681
chr15	11070681	11070682
chr15	11070739	11070740
chr15	11070796	11070797
chr15	11070893	11070894
chr15	11070924	11070925
chr15	11070947	11070948
chr15	11071017	11071018
chr15	11071043	11071044
chr15	11071055	11071056
chr15	11071224	11071225
chr15	11071279	11071280
chr15	11071289	11071290
chr15	11071384	11071385
chr15	11071394	11071395
chr15	11071434	11071435
chr15	11071447	11071448
chr15	11071451	11071452
chr15	11071452	11071453
chr15	11071485	11071486
chr15	11071526	11071527
chr15	11071537	11071538
chr15	11071589	11071590
chr15	11071688	11071689
chr15	11071734	11071735
chr15	11071823	11071824
chr15	11071905	11071906
chr15	11072061	11072062
chr15	11072090	11072091
chr15	11072097	11072098
chr15	11072192	11072193
chr15	11072307	11072308
chr15	11072344	11072345
chr15	11072376	11072377
chr15	11072416	11072417
chr15	11072427	11072428
chr15	11073054	11073055
chr15	11073171	11073172
chr15	11073696	11073697
chr15	11073922	11073923
chr15	11073949	11073950
chr15	11074277	11074278
chr15	11074424	11074425
chr15	11074429	11074430
chr15	11074572	11074573
chr15	11074639	11074640
chr15	11074754	11074755
chr15	11074756	11074757
chr15	11074808	11074809
chr15	11074889	11074890
chr15	11075026	11075027
chr15	11075172	11075173
chr15	11075385	11075386
chr15	11075400	11075401
chr15	11075405	11075406
chr15	11075467	11075468
chr15	11075572	11075573
chr15	11075756	11075757
chr15	11075785	11075786
chr15	11075852	11075853
chr15	11075892	11075893
chr15	11075944	11075945
chr15	11075945	11075946
chr15	11075975	11075976
chr15	11076116	11076117
chr15	11076271	11076272
chr15	11076315	11076316
chr15	11076407	11076408
chr15	11076510	11076511
chr15	11076551	11076552
chr15	11076639	11076640
chr15	11076662	11076663
chr15	11076700	11076701
chr15	11076842	11076843
chr15	11076912	11076913
chr15	11077013	11077014
chr15	11077072	11077073
chr15	11077120	11077121
chr15	11077137	11077138
chr15	11077160	11077161
chr15	11077166	11077167
chr15	11077208	11077209
chr15	11077294	11077295
chr15	11077307	11077308
chr15	11077518	11077519
chr15	11077538	11077539
chr15	11077620	11077621
chr15	11077625	11077626
chr15	11077695	11077696
chr15	11077806	11077807
chr15	11077866	11077867
chr15	11077999	11078000
chr15	11078347	11078348
chr15	11078363	11078364
chr15	11078367	11078368
chr15	11078511	11078512
chr15	11078512	11078513
chr15	11078578	11078579
chr15	11078621	11078622
chr15	11078647	11078648
chr15	11078738	11078739
chr15	11079011	11079012
chr15	11079030	11079031
chr15	11079031	11079032
chr15	11079059	11079060
chr15	11079180	11079181
chr15	11079182	11079183
chr15	11079183	11079184
chr15	11079211	11079212
chr15	11079219	11079220
chr15	11079289	11079290
chr15	11079329	11079330
chr15	11079352	11079353
chr15	11079355	11079356
chr15	11079465	11079466
chr15	11079972	11079973
chr15	11080070	11080071
chr15	11080089	11080090
chr15	11080144	11080145
chr15	11080155	11080156
chr15	11080168	11080169
chr15	11080176	11080177
chr15	11080238	11080239
chr15	11080611	11080612
chr15	11080612	11080613
chr15	11080652	11080653
chr15	11080842	11080843
chr15	11080887	11080888
chr15	11080931	11080932
chr15	11080944	11080945
chr15	11080987	11080988
chr15	11081008	11081009
chr15	11081135	11081136
chr15	11081285	11081286
chr15	11081309	11081310
chr15	11081317	11081318
chr15	11081320	11081321
chr15	11081368	11081369
chr15	11081407	11081408
chr15	11081421	11081422
chr15	11081540	11081541
chr15	11081738	11081739
chr15	11081934	11081935
chr15	11081940	11081941
chr15	11081983	11081984
chr15	11082027	11082028
chr15	11082055	11082056
chr15	11082135	11082136
chr15	11082156	11082157
chr15	11082393	11082394
chr15	11082915	11082916
chr15	11083044	11083045
chr15	11083116	11083117
chr15	11084506	11084507
chr15	11084605	11084606
chr15	11084981	11084982
chr15	11085232	11085233
chr15	11085581	11085582
chr15	11087405	11087406
chr15	11087454	11087455
chr15	11087849	11087850
chr15	11088233	11088234
chr15	11088268	11088269
chr15	11088460	11088461
chr15	11088480	11088481
chr15	11089017	11089018
chr15	11089047	11089048
chr15	11089084	11089085
chr15	11089090	11089091
chr15	11089734	11089735
chr15	11089757	11089758
chr15	11089759	11089760
chr15	11089802	11089803
chr15	11089831	11089832
chr15	11090099	11090100
chr15	11090100	11090101
chr15	11090193	11090194
chr15	11090195	11090196
chr15	11090272	11090273
chr15	11090307	11090308
chr15	11090349	11090350
chr15	11091179	11091180
chr15	11091793	11091794
chr15	11092131	11092132
chr15	11092812	11092813
chr15	11094008	11094009
chr15	11094672	11094673
chr15	11094997	11094998
chr15	11095002	11095003
chr15	11095012	11095013
chr15	11095022	11095023
chr15	11095826	11095827
chr15	11096296	11096297
chr15	11096409	11096410
chr15	11096576	11096577
chr15	11097045	11097046
chr15	11097375	11097376
chr15	11097591	11097592
chr15	11098260	11098261
chr15	11098939	11098940
chr15	11099054	11099055
chr15	11099794	11099795
chr15	11100471	11100472
chr15	11100540	11100541
chr15	11100748	11100749
chr15	11100817	11100818
chr15	11100934	11100935
chr15	11101183	11101184
chr15	11101418	11101419
chr15	11101422	11101423
chr15	11101619	11101620
chr15	11101800	11101801
chr15	11101811	11101812
chr15	11101837	11101838
chr15	11101847	11101848
chr15	11101958	11101959
chr15	11102045	11102046
chr15	11102056	11102057
chr15	11102083	11102084
chr15	11102106	11102107
chr15	11102176	11102177
chr15	11102773	11102774
chr15	11102963	11102964
chr15	11103596	11103597
chr15	11103769	11103770
chr15	11103897	11103898
chr15	11104326	11104327
chr15	11104392	11104393
chr15	11104456	11104457
chr15	11104474	11104475
chr15	11104476	11104477
chr15	11104793	11104794
chr15	11105145	11105146
chr15	11105535	11105536
chr15	11105577	11105578
chr15	11105579	11105580
chr15	11105651	11105652
chr15	11106747	11106748
chr15	11106859	11106860
chr15	11106988	11106989
chr15	11107578	11107579
chr15	11108243	11108244
chr15	11108286	11108287
chr15	11108353	11108354
chr15	11108692	11108693
chr15	11108911	11108912
chr15	11108987	11108988
chr15	11109268	11109269
chr15	11110026	11110027
chr15	11110565	11110566
chr15	11110972	11110973
chr15	11111375	11111376
chr15	11111443	11111444
chr15	11111784	11111785
chr15	11111939	11111940
chr15	11112002	11112003
chr15	11112355	11112356
chr15	11112710	11112711
chr15	11113198	11113199
chr15	11113377	11113378
chr15	11114356	11114357
chr15	11114581	11114582
chr15	11114584	11114585
chr15	11114596	11114597
chr15	11114826	11114827
chr15	11114972	11114973
chr15	11115120	11115121
chr15	11115222	11115223
chr15	11115352	11115353
chr15	11115395	11115396
chr15	11115422	11115423
chr15	11115462	11115463
chr15	11115468	11115469
chr15	11115487	11115488
chr15	11115605	11115606
chr15	11115624	11115625
chr15	11115699	11115700
chr15	11115763	11115764
chr15	11115768	11115769
chr15	11115775	11115776
chr15	11115786	11115787
chr15	11115903	11115904
chr15	11116020	11116021
chr15	11116090	11116091
chr15	11116181	11116182
chr15	11116466	11116467
chr15	11116704	11116705
chr15	11116837	11116838
chr15	11116857	11116858
chr15	11117122	11117123
chr15	11117279	11117280
chr15	11117482	11117483
chr15	11117783	11117784
chr15	11118071	11118072
chr15	11118143	11118144
chr15	11118195	11118196
chr15	11118201	11118202
chr15	11118698	11118699
chr15	11118893	11118894
chr15	11119123	11119124
chr15	11119563	11119564
chr15	11119575	11119576
chr15	11119579	11119580
chr15	11119607	11119608
chr15	11119833	11119834
chr15	11121196	11121197
chr15	11121300	11121301
chr15	11121715	11121716
chr15	11121753	11121754
chr15	11121947	11121948
chr15	11122576	11122577
chr15	11122648	11122649
chr15	11123118	11123119
chr15	11123232	11123233
chr15	11123270	11123271
chr15	11124015	11124016
chr15	11125204	11125205
chr15	11125207	11125208
chr15	11125236	11125237
chr15	11125262	11125263
chr15	11125316	11125317
chr15	11125479	11125480
chr15	11125508	11125509
chr15	11125574	11125575
chr15	11125633	11125634
chr15	11125749	11125750
chr15	11126279	11126280
chr15	11126288	11126289
chr15	11126304	11126305
chr15	11126308	11126309
chr15	11126354	11126355
chr15	11126479	11126480
chr15	11126528	11126529
chr15	11126537	11126538
chr15	11126565	11126566
chr15	11126594	11126595
chr15	11126807	11126808
chr15	11126947	11126948
chr15	11126966	11126967
chr15	11126971	11126972
chr15	11126998	11126999
chr15	11127052	11127053
chr15	11127077	11127078
chr15	11127079	11127080
chr15	11127186	11127187
chr15	11127203	11127204
chr15	11127216	11127217
chr15	11127257	11127258
chr15	11127260	11127261
chr15	11127264	11127265
chr15	11127267	11127268
chr15	11127283	11127284
chr15	11127294	11127295
chr15	11127345	11127346
chr15	11127354	11127355
chr15	11127404	11127405
chr15	11127405	11127406
chr15	11127831	11127832
chr15	11127848	11127849
chr15	11128656	11128657
chr15	11128727	11128728
chr15	11128855	11128856
chr15	11129029	11129030
chr15	11129417	11129418
chr15	11129729	11129730
chr15	11130492	11130493
chr15	11130568	11130569
chr15	11131017	11131018
chr15	11131018	11131019
chr15	11132377	11132378
chr15	11132687	11132688
chr15	11132970	11132971
chr15	11133298	11133299
chr15	11133789	11133790
chr15	11133886	11133887
chr15	11135276	11135277
chr15	11135812	11135813
chr15	11136126	11136127
chr15	11136827	11136828
chr15	11136828	11136829
chr15	11136926	11136927
chr15	11137386	11137387
chr15	11138058	11138059
chr15	11138448	11138449
chr15	11138747	11138748
chr15	11138912	11138913
chr15	11138961	11138962
chr15	11139565	11139566
chr15	11139624	11139625
chr15	11139700	11139701
chr15	11141309	11141310
chr15	11142091	11142092
chr15	11142268	11142269
chr15	11142965	11142966
chr15	11143088	11143089
chr15	11143116	11143117
chr15	11143377	11143378
chr15	11144057	11144058
chr15	11144449	11144450
chr15	11144598	11144599
chr15	11144879	11144880
chr15	11144973	11144974
chr15	11145379	11145380
chr15	11145496	11145497
chr15	11145510	11145511
chr15	11145647	11145648
chr15	11145718	11145719
chr15	11146383	11146384
chr15	11146527	11146528
chr15	11146851	11146852
chr15	11146897	11146898
chr15	11146993	11146994
chr15	11147019	11147020
chr15	11147108	11147109
chr15	11147112	11147113
chr15	11147132	11147133
chr15	11147137	11147138
chr15	11147138	11147139
chr15	11147140	11147141
chr15	11147144	11147145
chr15	11147261	11147262
chr15	11147269	11147270
chr15	11147321	11147322
chr15	11147322	11147323
chr15	11147354	11147355
chr15	11147400	11147401
chr15	11147401	11147402
chr15	11147525	11147526
chr15	11147613	11147614
chr15	11147644	11147645
chr15	11147722	11147723
chr15	11148601	11148602
chr15	11148842	11148843
chr15	11149114	11149115
chr15	11149544	11149545
chr15	11149872	11149873
chr15	11150008	11150009
chr15	11150379	11150380
chr15	11151009	11151010
chr15	11151302	11151303
chr15	11151578	11151579
chr15	11151739	11151740
chr15	11152252	11152253
chr15	11152732	11152733
chr15	11153694	11153695
chr15	11153711	11153712
chr15	11153721	11153722
chr15	11153866	11153867
chr15	11153945	11153946
chr15	11153966	11153967
chr15	11153974	11153975
chr15	11153980	11153981
chr15	11154149	11154150
chr15	11154188	11154189
chr15	11154287	11154288
chr15	11154394	11154395
chr15	11154494	11154495
chr15	11155568	11155569
chr15	11156332	11156333
chr15	11159368	11159369
chr15	11161326	11161327
chr15	11162947	11162948
chr15	11163479	11163480
chr15	11164060	11164061
chr15	11164916	11164917
chr15	11164923	11164924
chr15	11167346	11167347
chr15	11169355	11169356
chr15	11169419	11169420
chr15	11169530	11169531
chr15	11169737	11169738
chr15	11170030	11170031
chr15	11170606	11170607
chr15	11170742	11170743
chr15	11170925	11170926
chr15	11171009	11171010
chr15	11171409	11171410
chr15	11171419	11171420
chr15	11172350	11172351
chr15	11172581	11172582
chr15	11172761	11172762
chr15	11173345	11173346
chr15	11173925	11173926
chr15	11174116	11174117
chr15	11174152	11174153
chr15	11174266	11174267
chr15	11174296	11174297
chr15	11174297	11174298
chr15	11174965	11174966
chr15	11174971	11174972
chr15	11174978	11174979
chr15	11174987	11174988
chr15	11175080	11175081
chr15	11175111	11175112
chr15	11175113	11175114
chr15	11175408	11175409
chr15	11175460	11175461
chr15	11175475	11175476
chr15	11175605	11175606
chr15	11175628	11175629
chr15	11175737	11175738
chr15	11176001	11176002
chr15	11176308	11176309
chr15	11176369	11176370
chr15	11176438	11176439
chr15	11176539	11176540
chr15	11177376	11177377
chr15	11177434	11177435
chr15	11177436	11177437
chr15	11178231	11178232
chr15	11178514	11178515
chr15	11178685	11178686
chr15	11179608	11179609
chr15	11179954	11179955
chr15	11179990	11179991
chr15	11179991	11179992
chr15	11179995	11179996
chr15	11180009	11180010
chr15	11180673	11180674
chr15	11181715	11181716
chr15	11181891	11181892
chr15	11182161	11182162
chr15	11182398	11182399
chr15	11182638	11182639
chr15	11183818	11183819
chr15	11183821	11183822
chr15	11184087	11184088
chr15	11185711	11185712
chr15	11186889	11186890
chr15	11187035	11187036
chr15	11187222	11187223
chr15	11187330	11187331
chr15	11187524	11187525
chr15	11187540	11187541
chr15	11187719	11187720
chr15	11187720	11187721
chr15	11189809	11189810
chr15	11189830	11189831
chr15	11189878	11189879
chr15	11190082	11190083
chr15	11190144	11190145
chr15	11190664	11190665
chr15	11190668	11190669
chr15	11191187	11191188
chr15	11191574	11191575
chr15	11192350	11192351
chr15	11193084	11193085
chr15	11193114	11193115
chr15	11194160	11194161
chr15	11194561	11194562
chr15	11194749	11194750
chr15	11194843	11194844
chr15	11195885	11195886
chr15	11196188	11196189
chr15	11196248	11196249
chr15	11196281	11196282
chr15	11196532	11196533
chr15	11197085	11197086
chr15	11197402	11197403
chr15	11197446	11197447
chr15	11197923	11197924
chr15	11197980	11197981
chr15	11198097	11198098
chr15	11198209	11198210
chr15	11199237	11199238
chr15	11199238	11199239
chr15	11199281	11199282
chr15	11199298	11199299
chr15	11199339	11199340
chr15	11200790	11200791
chr15	11201099	11201100
chr15	11201182	11201183
chr15	11201299	11201300
chr15	11201548	11201549
chr15	11201779	11201780
chr15	11201805	11201806
chr15	11201846	11201847
chr15	11201871	11201872
chr15	11201883	11201884
chr15	11202061	11202062
chr15	11202166	11202167
chr15	11202352	11202353
chr15	11202466	11202467
chr15	11202490	11202491
chr15	11202496	11202497
chr15	11202670	11202671
chr15	11202714	11202715
chr15	11202728	11202729
chr15	11203038	11203039
chr15	11203158	11203159
chr15	11203166	11203167
chr15	11203215	11203216
chr15	11203295	11203296
chr15	11203330	11203331
chr15	11203384	11203385
chr15	11203413	11203414
chr15	11203870	11203871
chr15	11204089	11204090
chr15	11204291	11204292
chr15	11205365	11205366
chr15	11205408	11205409
chr15	11205964	11205965
chr15	11206209	11206210
chr15	11206229	11206230
chr15	11206301	11206302
chr15	11206310	11206311
chr15	11206321	11206322
chr15	11206349	11206350
chr15	11207364	11207365
chr15	11207637	11207638
chr15	11207653	11207654
chr15	11207771	11207772
chr15	11207779	11207780
chr15	11207802	11207803
chr15	11207844	11207845
chr15	11207917	11207918
chr15	11207951	11207952
chr15	11208002	11208003
chr15	11208003	11208004
chr15	11208067	11208068
chr15	11208070	11208071
chr15	11208177	11208178
chr15	11208280	11208281
chr15	11208283	11208284
chr15	11208289	11208290
chr15	11208396	11208397
chr15	11208403	11208404
chr15	11208416	11208417
chr15	11208450	11208451
chr15	11208677	11208678
chr15	11208700	11208701
chr15	11208711	11208712
chr15	11209030	11209031
chr15	11209215	11209216
chr15	11209281	11209282
chr15	11209390	11209391
chr15	11209431	11209432
chr15	11209484	11209485
chr15	11209583	11209584
chr15	11209646	11209647
chr15	11209727	11209728
chr15	11209892	11209893
chr15	11210086	11210087
chr15	11210385	11210386
chr15	11210404	11210405
chr15	11210700	11210701
chr15	11210912	11210913
chr15	11211123	11211124
chr15	11211161	11211162
chr15	11211413	11211414
chr15	11211587	11211588
chr15	11211673	11211674
chr15	11211908	11211909
chr15	11212150	11212151
chr15	11212891	11212892
chr15	11212942	11212943
chr15	11213160	11213161
chr15	11213161	11213162
chr15	11213291	11213292
chr15	11213533	11213534
chr15	11213614	11213615
chr15	11213740	11213741
chr15	11214834	11214835
chr15	11215867	11215868
chr15	11216260	11216261
chr15	11216435	11216436
chr15	11216685	11216686
chr15	11216803	11216804
chr15	11216806	11216807
chr15	11216849	11216850
chr15	11217071	11217072
chr15	11217117	11217118
chr15	11217395	11217396
chr15	11217736	11217737
chr15	11218410	11218411
chr15	11218521	11218522
chr15	11220400	11220401
chr15	11221485	11221486
chr15	11221777	11221778
chr15	11222022	11222023
chr15	11222530	11222531
chr15	11222738	11222739
chr15	11223409	11223410
chr15	11223759	11223760
chr15	11223781	11223782
chr15	11223815	11223816
chr15	11223817	11223818
chr15	11223820	11223821
chr15	11223866	11223867
chr15	11223885	11223886
chr15	11223905	11223906
chr15	11223962	11223963
chr15	11223997	11223998
chr15	11224018	11224019
chr15	11224221	11224222
chr15	11229699	11229700
chr15	11229788	11229789
chr15	11230008	11230009
chr15	11231216	11231217
chr15	11231238	11231239
chr15	11231305	11231306
chr15	11231364	11231365
chr15	11231381	11231382
chr15	11231460	11231461
chr15	11231523	11231524
chr15	11231607	11231608
chr15	11231623	11231624
chr15	11231708	11231709
chr15	11231748	11231749
chr15	11231755	11231756
chr15	11231772	11231773
chr15	11231778	11231779
chr15	11231780	11231781
chr15	11231801	11231802
chr15	11231802	11231803
chr15	11231806	11231807
chr15	11231929	11231930
chr15	11232023	11232024
chr15	11232034	11232035
chr15	11232085	11232086
chr15	11232090	11232091
chr15	11232096	11232097
chr15	11232201	11232202
chr15	11232202	11232203
chr15	11232212	11232213
chr15	11232247	11232248
chr15	11232318	11232319
chr15	11232374	11232375
chr15	11232563	11232564
chr15	11232565	11232566
chr15	11232598	11232599
chr15	11232616	11232617
chr15	11232628	11232629
chr15	11232649	11232650
chr15	11232723	11232724
chr15	11232757	11232758
chr15	11232770	11232771
chr15	11232773	11232774
chr15	11232857	11232858
chr15	11232871	11232872
chr15	11232872	11232873
chr15	11232890	11232891
chr15	11232896	11232897
chr15	11232913	11232914
chr15	11232952	11232953
chr15	11232953	11232954
chr15	11233055	11233056
chr15	11233197	11233198
chr15	11233199	11233200
chr15	11233235	11233236
chr15	11233246	11233247
chr15	11233248	11233249
chr15	11233255	11233256
chr15	11233312	11233313
chr15	11233326	11233327
chr15	11233342	11233343
chr15	11233349	11233350
chr15	11233393	11233394
chr15	11233402	11233403
chr15	11233495	11233496
chr15	11233522	11233523
chr15	11233562	11233563
chr15	11233576	11233577
chr15	11233620	11233621
chr15	11233667	11233668
chr15	11233714	11233715
chr15	11233749	11233750
chr15	11233788	11233789
chr15	11234056	11234057
chr15	11234060	11234061
chr15	11234177	11234178
chr15	11234244	11234245
chr15	11234282	11234283
chr15	11234384	11234385
chr15	11235099	11235100
chr15	11235141	11235142
chr15	11235189	11235190
chr15	11235209	11235210
chr15	11235219	11235220
chr15	11235258	11235259
chr15	11235303	11235304
chr15	11235324	11235325
chr15	11235327	11235328
chr15	11235352	11235353
chr15	11235985	11235986
chr15	11236477	11236478
chr15	11236612	11236613
chr15	11240243	11240244
chr15	11240322	11240323
chr15	11240774	11240775
chr15	11241009	11241010
chr15	11242171	11242172
chr15	11245048	11245049
chr15	11245188	11245189
chr15	11245327	11245328
chr15	11245753	11245754
chr15	11245868	11245869
chr15	11245875	11245876
chr15	11245925	11245926
chr15	11246243	11246244
chr15	11246287	11246288
chr15	11246306	11246307
chr15	11246310	11246311
chr15	11246338	11246339
chr15	11246407	11246408
chr15	11247650	11247651
chr15	11247876	11247877
chr15	11248306	11248307
chr15	11248813	11248814
chr15	11249399	11249400
chr15	11249404	11249405
chr15	11249454	11249455
chr15	11249460	11249461
chr15	11249470	11249471
chr15	11249516	11249517
chr15	11249519	11249520
chr15	11249579	11249580
chr15	11249626	11249627
chr15	11249633	11249634
chr15	11249648	11249649
chr15	11249667	11249668
chr15	11249714	11249715
chr15	11249757	11249758
chr15	11249770	11249771
chr15	11249805	11249806
chr15	11249929	11249930
chr15	11249930	11249931
chr15	11249973	11249974
chr15	11250135	11250136
chr15	11250169	11250170
chr15	11250206	11250207
chr15	11250355	11250356
chr15	11250363	11250364
chr15	11250578	11250579
chr15	11250660	11250661
chr15	11250677	11250678
chr15	11250749	11250750
chr15	11250789	11250790
chr15	11250815	11250816
chr15	11250879	11250880
chr15	11250906	11250907
chr15	11250919	11250920
chr15	11250933	11250934
chr15	11250948	11250949
chr15	11250972	11250973
chr15	11251139	11251140
chr15	11251196	11251197
chr15	11251270	11251271
chr15	11251401	11251402
chr15	11251482	11251483
chr15	11251874	11251875
chr15	11251875	11251876
chr15	11251882	11251883
chr15	11252270	11252271
chr15	11252271	11252272
chr15	11252276	11252277
chr15	11252294	11252295
chr15	11252314	11252315
chr15	11252324	11252325
chr15	11252326	11252327
chr15	11252327	11252328
chr15	11252354	11252355
chr15	11252386	11252387
chr15	11252442	11252443
chr15	11252595	11252596
chr15	11252603	11252604
chr15	11252938	11252939
chr15	11252953	11252954
chr15	11252973	11252974
chr15	11252997	11252998
chr15	11253081	11253082
chr15	11253148	11253149
chr15	11253279	11253280
chr15	11253289	11253290
chr15	11253337	11253338
chr15	11253417	11253418
chr15	11253453	11253454
chr15	11253696	11253697
chr15	11253713	11253714
chr15	11253732	11253733
chr15	11253790	11253791
chr15	11253879	11253880
chr15	11253955	11253956
chr15	11254073	11254074
chr15	11254227	11254228
chr15	11254266	11254267
chr15	11254354	11254355
chr15	11254389	11254390
chr15	11255187	11255188
chr15	11256408	11256409
chr15	11262093	11262094
chr15	11264363	11264364
chr15	11265844	11265845
chr15	11266044	11266045
chr15	11270501	11270502
chr15	11271600	11271601
chr15	11273819	11273820
chr15	11276251	11276252
chr15	11281693	11281694
chr15	11281695	11281696
chr15	11281697	11281698
chr15	11281829	11281830
chr15	11282006	11282007
chr15	11282594	11282595
chr15	11284737	11284738
chr15	11284745	11284746
chr15	11284747	11284748
chr15	11285505	11285506
chr15	11285874	11285875
chr15	11286275	11286276
chr15	11286879	11286880
chr15	11288300	11288301
chr15	11288535	11288536
chr15	11288813	11288814
chr15	11288831	11288832
chr15	11288863	11288864
chr15	11288894	11288895
chr15	11289332	11289333
chr15	11289441	11289442
chr15	11289557	11289558
chr15	11289675	11289676
chr15	11289706	11289707
chr15	11289722	11289723
chr15	11289918	11289919
chr15	11289969	11289970
chr15	11290349	11290350
chr15	11290419	11290420
chr15	11290429	11290430
chr15	11290482	11290483
chr15	11290657	11290658
chr15	11291155	11291156
chr15	11291342	11291343
chr15	11292353	11292354
chr15	11292372	11292373
chr15	11293952	11293953
chr15	11293993	11293994
chr15	11294258	11294259
chr15	11294321	11294322
chr15	11294416	11294417
chr15	11294418	11294419
chr15	11295406	11295407
chr15	11295632	11295633
chr15	11295638	11295639
chr15	11296427	11296428
chr15	11296479	11296480
chr15	11296500	11296501
chr15	11296594	11296595
chr15	11296707	11296708
chr15	11296808	11296809
chr15	11297134	11297135
chr15	11297145	11297146
chr15	11297163	11297164
chr15	11297710	11297711
chr15	11297727	11297728
chr15	11297784	11297785
chr15	11297795	11297796
chr15	11297816	11297817
chr15	11297891	11297892
chr15	11297959	11297960
chr15	11298034	11298035
chr15	11298074	11298075
chr15	11298120	11298121
chr15	11298556	11298557
chr15	11298656	11298657
chr15	11298687	11298688
chr15	11298697	11298698
chr15	11298738	11298739
chr15	11299520	11299521
chr15	11299553	11299554
chr15	11300255	11300256
chr15	11300258	11300259
chr15	11300274	11300275
chr15	11300288	11300289
chr15	11300324	11300325
chr15	11300327	11300328
chr15	11300335	11300336
chr15	11300473	11300474
chr15	11300557	11300558
chr15	11300798	11300799
chr15	11300800	11300801
chr15	11300935	11300936
chr15	11300953	11300954
chr15	11301234	11301235
chr15	11301327	11301328
chr15	11301520	11301521
chr15	11301589	11301590
chr15	11301657	11301658
chr15	11301875	11301876
chr15	11302134	11302135
chr15	11302562	11302563
chr15	11302648	11302649
chr15	11302651	11302652
chr15	11302677	11302678
chr15	11302686	11302687
chr15	11302692	11302693
chr15	11302745	11302746
chr15	11302787	11302788
chr15	11302874	11302875
chr15	11302904	11302905
chr15	11302927	11302928
chr15	11302945	11302946
chr15	11303096	11303097
chr15	11303287	11303288
chr15	11303321	11303322
chr15	11303419	11303420
chr15	11303490	11303491
chr15	11303593	11303594
chr15	11303688	11303689
chr15	11303824	11303825
chr15	11303844	11303845
chr15	11303924	11303925
chr15	11303943	11303944
chr15	11304158	11304159
chr15	11304795	11304796
chr15	11304916	11304917
chr15	11304972	11304973
chr15	11305128	11305129
chr15	11305157	11305158
chr15	11305179	11305180
chr15	11305297	11305298
chr15	11305470	11305471
chr15	11305474	11305475
chr15	11305591	11305592
chr15	11305631	11305632
chr15	11305671	11305672
chr15	11309072	11309073
chr15	11310098	11310099
chr15	11311463	11311464
chr15	11313644	11313645
chr15	11315419	11315420
chr15	11319308	11319309
chr15	11320155	11320156
chr15	11320281	11320282
chr15	11320399	11320400
chr15	11320502	11320503
chr15	11320771	11320772
chr15	11320826	11320827
chr15	11320836	11320837
chr15	11320881	11320882
chr15	11320884	11320885
chr15	11321384	11321385
chr15	11321633	11321634
chr15	11321634	11321635
chr15	11321863	11321864
chr15	11321864	11321865
chr15	11322329	11322330
chr15	11322457	11322458
chr15	11322531	11322532
chr15	11322608	11322609
chr15	11322819	11322820
chr15	11322836	11322837
chr15	11322879	11322880
chr15	11322998	11322999
chr15	11323070	11323071
chr15	11323176	11323177
chr15	11323209	11323210
chr15	11323242	11323243
chr15	11323967	11323968
chr15	11323975	11323976
chr15	11324238	11324239
chr15	11324503	11324504
chr15	11324817	11324818
chr15	11325691	11325692
chr15	11325717	11325718
chr15	11325745	11325746
chr15	11325824	11325825
chr15	11325894	11325895
chr15	11325971	11325972
chr15	11326042	11326043
chr15	11326049	11326050
chr15	11326096	11326097
chr15	11326155	11326156
chr15	11326156	11326157
chr15	11326198	11326199
chr15	11326210	11326211
chr15	11326212	11326213
chr15	11326219	11326220
chr15	11326337	11326338
chr15	11326474	11326475
chr15	11326493	11326494
chr15	11326503	11326504
chr15	11326559	11326560
chr15	11326565	11326566
chr15	11326572	11326573
chr15	11326594	11326595
chr15	11326697	11326698
chr15	11326698	11326699
chr15	11326719	11326720
chr15	11326728	11326729
chr15	11326912	11326913
chr15	11329026	11329027
chr15	11329399	11329400
chr15	11329869	11329870
chr15	11329956	11329957
chr15	11331320	11331321
chr15	11332008	11332009
chr15	11332236	11332237
chr15	11334084	11334085
chr15	11334207	11334208
chr15	11334478	11334479
chr15	11335679	11335680
chr15	11336689	11336690
chr15	11337749	11337750
chr15	11337834	11337835
chr15	11338439	11338440
chr15	11338717	11338718
chr15	11338963	11338964
chr15	11339520	11339521
chr15	11339956	11339957
chr15	11340034	11340035
chr15	11340053	11340054
chr15	11340350	11340351
chr15	11340395	11340396
chr15	11340557	11340558
chr15	11341121	11341122
chr15	11341352	11341353
chr15	11341986	11341987
chr15	11342003	11342004
chr15	11342092	11342093
chr15	11342982	11342983
chr15	11344089	11344090
chr15	11344301	11344302
chr15	11344394	11344395
chr15	11344588	11344589
chr15	11344734	11344735
chr15	11344940	11344941
chr15	11345158	11345159
chr15	11345449	11345450
chr15	11345571	11345572
chr15	11345634	11345635
chr15	11346166	11346167
chr15	11346433	11346434
chr15	11346798	11346799
chr15	11346844	11346845
chr15	11347010	11347011
chr15	11347030	11347031
chr15	11347420	11347421
chr15	11347953	11347954
chr15	11348077	11348078
chr15	11348152	11348153
chr15	11348750	11348751
chr15	11349155	11349156
chr15	11349346	11349347
chr15	11349364	11349365
chr15	11349748	11349749
chr15	11349770	11349771
chr15	11350138	11350139
chr15	11350309	11350310
chr15	11350444	11350445
chr15	11351617	11351618
chr15	11351750	11351751
chr15	11351760	11351761
chr15	11352105	11352106
chr15	11352178	11352179
chr15	11352438	11352439
chr15	11352615	11352616
chr15	11352830	11352831
chr15	11353296	11353297
chr15	11353469	11353470
chr15	11353686	11353687
chr15	11358903	11358904
chr15	11393189	11393190
chr15	11414877	11414878
chr15	11414884	11414885
chr15	11428923	11428924
chr15	11428937	11428938
chr15	11428963	11428964
chr15	11428986	11428987
chr15	11429000	11429001
chr15	11429018	11429019
chr15	11429032	11429033
chr15	11429038	11429039
chr15	11429058	11429059
chr15	11429072	11429073
chr15	11429078	11429079
chr15	11429114	11429115
chr15	11429174	11429175
chr15	11429291	11429292
chr15	11436267	11436268
chr15	11442508	11442509
chr15	11443047	11443048
chr15	11443439	11443440
chr15	11443725	11443726
chr15	11444131	11444132
chr15	11455412	11455413
chr15	11456751	11456752
chr15	11461901	11461902
chr15	11465582	11465583
chr15	11467228	11467229
chr15	11472824	11472825
chr15	11479928	11479929
chr15	11500537	11500538
chr15	11518093	11518094
chr15	11522599	11522600
chr15	11527919	11527920
chr15	11527933	11527934
chr15	11528615	11528616
chr15	11532902	11532903
chr15	11533137	11533138
chr15	11533281	11533282
chr15	11533444	11533445
chr15	11533542	11533543
chr15	11533552	11533553
chr15	11533600	11533601
chr15	11533601	11533602
chr15	11533728	11533729
chr15	11533955	11533956
chr15	11534020	11534021
chr15	11534024	11534025
chr15	11534170	11534171
chr15	11534306	11534307
chr15	11534316	11534317
chr15	11534357	11534358
chr15	11534472	11534473
chr15	11535822	11535823
chr15	11535936	11535937
chr15	11535943	11535944
chr15	11536374	11536375
chr15	11536500	11536501
chr15	11536859	11536860
chr15	11537209	11537210
chr15	11537624	11537625
chr15	11538354	11538355
chr15	11538381	11538382
chr15	11538400	11538401
chr15	11538501	11538502
chr15	11541115	11541116
chr15	11541452	11541453
chr15	11541703	11541704
chr15	11542200	11542201
chr15	11542689	11542690
chr15	11543115	11543116
chr15	11543287	11543288
chr15	11543388	11543389
chr15	11543428	11543429
chr15	11543678	11543679
chr15	11543749	11543750
chr15	11544607	11544608
chr15	11545052	11545053
chr15	11545409	11545410
chr15	11545670	11545671
chr15	11546376	11546377
chr15	11546706	11546707
chr15	11546761	11546762
chr15	11546900	11546901
chr15	11546923	11546924
chr15	11546931	11546932
chr15	11546957	11546958
chr15	11546958	11546959
chr15	11546961	11546962
chr15	11546964	11546965
chr15	11547049	11547050
chr15	11547090	11547091
chr15	11547249	11547250
chr15	11547260	11547261
chr15	11547728	11547729
chr15	11547864	11547865
chr15	11547885	11547886
chr15	11548295	11548296
chr15	11548414	11548415
chr15	11548659	11548660
chr15	11548952	11548953
chr15	11548959	11548960
chr15	11549090	11549091
chr15	11549190	11549191
chr15	11549264	11549265
chr15	11549296	11549297
chr15	11549438	11549439
chr15	11549454	11549455
chr15	11549791	11549792
chr15	11550172	11550173
chr15	11550231	11550232
chr15	11550251	11550252
chr15	11550337	11550338
chr15	11550451	11550452
chr15	11550951	11550952
chr15	11550989	11550990
chr15	11551243	11551244
chr15	11551860	11551861
chr15	11551929	11551930
chr15	11553193	11553194
chr15	11553355	11553356
chr15	11554425	11554426
chr15	11554698	11554699
chr15	11554869	11554870
chr15	11555019	11555020
chr15	11555049	11555050
chr15	11555176	11555177
chr15	11556543	11556544
chr15	11556674	11556675
chr15	11557067	11557068
chr15	11557169	11557170
chr15	11557294	11557295
chr15	11557302	11557303
chr15	11557334	11557335
chr15	11557382	11557383
chr15	11557389	11557390
chr15	11557390	11557391
chr15	11557426	11557427
chr15	11557466	11557467
chr15	11557478	11557479
chr15	11557481	11557482
chr15	11557493	11557494
chr15	11557749	11557750
chr15	11557798	11557799
chr15	11558072	11558073
chr15	11558122	11558123
chr15	11558338	11558339
chr15	11558432	11558433
chr15	11558606	11558607
chr15	11558632	11558633
chr15	11558735	11558736
chr15	11558740	11558741
chr15	11558741	11558742
chr15	11558752	11558753
chr15	11558842	11558843
chr15	11558959	11558960
chr15	11558990	11558991
chr15	11559087	11559088
chr15	11559176	11559177
chr15	11559187	11559188
chr15	11559420	11559421
chr15	11559533	11559534
chr15	11559535	11559536
chr15	11559615	11559616
chr15	11560179	11560180
chr15	11560689	11560690
chr15	11563381	11563382
chr15	11563382	11563383
chr15	11563464	11563465
chr15	11563864	11563865
chr15	11564299	11564300
chr15	11564729	11564730
chr15	11565787	11565788
chr15	11565788	11565789
chr15	11565896	11565897
chr15	11566828	11566829
chr15	11567655	11567656
chr15	11568584	11568585
chr15	11569357	11569358
chr15	11569810	11569811
chr15	11570014	11570015
chr15	11571554	11571555
chr15	11571692	11571693
chr15	11572206	11572207
chr15	11574189	11574190
chr15	11575843	11575844
chr15	11577752	11577753
chr15	11579404	11579405
chr15	11579492	11579493
chr15	11579496	11579497
chr15	11579553	11579554
chr15	11580840	11580841
chr15	11581547	11581548
chr15	11582880	11582881
chr15	11586370	11586371
chr15	11587701	11587702
chr15	11589024	11589025
chr15	11589495	11589496
chr15	11590046	11590047
chr15	11590266	11590267
chr15	11592550	11592551
chr15	11593935	11593936
chr15	11594515	11594516
chr15	11596021	11596022
chr15	11596294	11596295
chr15	11597388	11597389
chr15	11597432	11597433
chr15	11598213	11598214
chr15	11598329	11598330
chr15	11598547	11598548
chr15	11598899	11598900
chr15	11599075	11599076
chr15	11600164	11600165
chr15	11600758	11600759
chr15	11600926	11600927
chr15	11600950	11600951
chr15	11600992	11600993
chr15	11601075	11601076
chr15	11601549	11601550
chr15	11601798	11601799
chr15	11602157	11602158
chr15	11602625	11602626
chr15	11603517	11603518
chr15	11603523	11603524
chr15	11604329	11604330
chr15	11605371	11605372
chr15	11605419	11605420
chr15	11605576	11605577
chr15	11605969	11605970
chr15	11606167	11606168
chr15	11606224	11606225
chr15	11606509	11606510
chr15	11606650	11606651
chr15	11607107	11607108
chr15	11607650	11607651
chr15	11607872	11607873
chr15	11609781	11609782
chr15	11609831	11609832
chr15	11609890	11609891
chr15	11609913	11609914
chr15	11610039	11610040
chr15	11610041	11610042
chr15	11610045	11610046
chr15	11610603	11610604
chr15	11610609	11610610
chr15	11610827	11610828
chr15	11612380	11612381
chr15	11613789	11613790
chr15	11615760	11615761
chr15	11615993	11615994
chr15	11616396	11616397
chr15	11617011	11617012
chr15	11617650	11617651
chr15	11618244	11618245
chr15	11618586	11618587
chr15	11619592	11619593
chr15	11620055	11620056
chr15	11620400	11620401
chr15	11620456	11620457
chr15	11620585	11620586
chr15	11621041	11621042
chr15	11621078	11621079
chr15	11621912	11621913
chr15	11622873	11622874
chr15	11623038	11623039
chr15	11624021	11624022
chr15	11624543	11624544
chr15	11625305	11625306
chr15	11626376	11626377
chr15	11627584	11627585
chr15	11627682	11627683
chr15	11628437	11628438
chr15	11629569	11629570
chr15	11629582	11629583
chr15	11633534	11633535
chr15	11635296	11635297
chr15	11635651	11635652
chr15	11635768	11635769
chr15	11635845	11635846
chr15	11636181	11636182
chr15	11636516	11636517
chr15	11639226	11639227
chr15	11639889	11639890
chr15	11640461	11640462
chr15	11641516	11641517
chr15	11642104	11642105
chr15	11642107	11642108
chr15	11642111	11642112
chr15	11642266	11642267
chr15	11642451	11642452
chr15	11643075	11643076
chr15	11643545	11643546
chr15	11643763	11643764
chr15	11643768	11643769
chr15	11643981	11643982
chr15	11644055	11644056
chr15	11644061	11644062
chr15	11644150	11644151
chr15	11644246	11644247
chr15	11644322	11644323
chr15	11644372	11644373
chr15	11644465	11644466
chr15	11644568	11644569
chr15	11644717	11644718
chr15	11644718	11644719
chr15	11644740	11644741
chr15	11644745	11644746
chr15	11644763	11644764
chr15	11644770	11644771
chr15	11645082	11645083
chr15	11645244	11645245
chr15	11645279	11645280
chr15	11645445	11645446
chr15	11645459	11645460
chr15	11645573	11645574
chr15	11645613	11645614
chr15	11645635	11645636
chr15	11645824	11645825
chr15	11645867	11645868
chr15	11645920	11645921
chr15	11646178	11646179
chr15	11646233	11646234
chr15	11646276	11646277
chr15	11646294	11646295
chr15	11646329	11646330
chr15	11646343	11646344
chr15	11646345	11646346
chr15	11646444	11646445
chr15	11646460	11646461
chr15	11646480	11646481
chr15	11646481	11646482
chr15	11647465	11647466
chr15	11647559	11647560
chr15	11647569	11647570
chr15	11647916	11647917
chr15	11648054	11648055
chr15	11648338	11648339
chr15	11648387	11648388
chr15	11648403	11648404
chr15	11648495	11648496
chr15	11648535	11648536
chr15	11648556	11648557
chr15	11648562	11648563
chr15	11648700	11648701
chr15	11648739	11648740
chr15	11648757	11648758
chr15	11648776	11648777
chr15	11648850	11648851
chr15	11648855	11648856
chr15	11648891	11648892
chr15	11649376	11649377
chr15	11649458	11649459
chr15	11649467	11649468
chr15	11649501	11649502
chr15	11649747	11649748
chr15	11649777	11649778
chr15	11650080	11650081
chr15	11650089	11650090
chr15	11650123	11650124
chr15	11650134	11650135
chr15	11650163	11650164
chr15	11650173	11650174
chr15	11650181	11650182
chr15	11650194	11650195
chr15	11650211	11650212
chr15	11650215	11650216
chr15	11650258	11650259
chr15	11650282	11650283
chr15	11650375	11650376
chr15	11650503	11650504
chr15	11650506	11650507
chr15	11650582	11650583
chr15	11650670	11650671
chr15	11650689	11650690
chr15	11650701	11650702
chr15	11650720	11650721
chr15	11650767	11650768
chr15	11650778	11650779
chr15	11650884	11650885
chr15	11651002	11651003
chr15	11651011	11651012
chr15	11651016	11651017
chr15	11651040	11651041
chr15	11651198	11651199
chr15	11651228	11651229
chr15	11651342	11651343
chr15	11651365	11651366
chr15	11651367	11651368
chr15	11651612	11651613
chr15	11651844	11651845
chr15	11651879	11651880
chr15	11651889	11651890
chr15	11652208	11652209
chr15	11652572	11652573
chr15	11653700	11653701
chr15	11654214	11654215
chr15	11654422	11654423
chr15	11654663	11654664
chr15	11654683	11654684
chr15	11654692	11654693
chr15	11654907	11654908
chr15	11654936	11654937
chr15	11655499	11655500
chr15	11655527	11655528
chr15	11655822	11655823
chr15	11655839	11655840
chr15	11656046	11656047
chr15	11658820	11658821
chr15	11659184	11659185
chr15	11659588	11659589
chr15	11659787	11659788
chr15	11663092	11663093
chr15	11663160	11663161
chr15	11663340	11663341
chr15	11663509	11663510
chr15	11665098	11665099
chr15	11665209	11665210
chr15	11668751	11668752
chr15	11668782	11668783
chr15	11669346	11669347
chr15	11669540	11669541
chr15	11669560	11669561
chr15	11670705	11670706
chr15	11670746	11670747
chr15	11670797	11670798
chr15	11670998	11670999
chr15	11671026	11671027
chr15	11671054	11671055
chr15	11671514	11671515
chr15	11671689	11671690
chr15	11671698	11671699
chr15	11672161	11672162
chr15	11672193	11672194
chr15	11672955	11672956
chr15	11673001	11673002
chr15	11673049	11673050
chr15	11673475	11673476
chr15	11674179	11674180
chr15	11675491	11675492
chr15	11675984	11675985
chr15	11676252	11676253
chr15	11676530	11676531
chr15	11676569	11676570
chr15	11676674	11676675
chr15	11676788	11676789
chr15	11677033	11677034
chr15	11677097	11677098
chr15	11677186	11677187
chr15	11677212	11677213
chr15	11677223	11677224
chr15	11677389	11677390
chr15	11678115	11678116
chr15	11678473	11678474
chr15	11678566	11678567
chr15	11678679	11678680
chr15	11679047	11679048
chr15	11679622	11679623
chr15	11679630	11679631
chr15	11680040	11680041
chr15	11680938	11680939
chr15	11681031	11681032
chr15	11681037	11681038
chr15	11681043	11681044
chr15	11681122	11681123
chr15	11681270	11681271
chr15	11681304	11681305
chr15	11681308	11681309
chr15	11684449	11684450
chr15	11685208	11685209
chr15	11685584	11685585
chr15	11686053	11686054
chr15	11690200	11690201
chr15	11690212	11690213
chr15	11690924	11690925
chr15	11691680	11691681
chr15	11692113	11692114
chr15	11692462	11692463
chr15	11692539	11692540
chr15	11693055	11693056
chr15	11693204	11693205
chr15	11694078	11694079
chr15	11700397	11700398
chr15	11705855	11705856
chr15	11705894	11705895
chr15	11706549	11706550
chr15	11706746	11706747
chr15	11708278	11708279
chr15	11708554	11708555
chr15	11708568	11708569
chr15	11708570	11708571
chr15	11709164	11709165
chr15	11709183	11709184
chr15	11709216	11709217
chr15	11709359	11709360
chr15	11709629	11709630
chr15	11709822	11709823
chr15	11710420	11710421
chr15	11710896	11710897
chr15	11711231	11711232
chr15	11711349	11711350
chr15	11711805	11711806
chr15	11712886	11712887
chr15	11713111	11713112
chr15	11713135	11713136
chr15	11714263	11714264
chr15	11714353	11714354
chr15	11714973	11714974
chr15	11716657	11716658
chr15	11716938	11716939
chr15	11717075	11717076
chr15	11717417	11717418
chr15	11717511	11717512
chr15	11717590	11717591
chr15	11717792	11717793
chr15	11718032	11718033
chr15	11718509	11718510
chr15	11718740	11718741
chr15	11718842	11718843
chr15	11719066	11719067
chr15	11719994	11719995
chr15	11720811	11720812
chr15	11720830	11720831
chr15	11721189	11721190
chr15	11721234	11721235
chr15	11722029	11722030
chr15	11722561	11722562
chr15	11722767	11722768
chr15	11723021	11723022
chr15	11723484	11723485
chr15	11724724	11724725
chr15	11725383	11725384
chr15	11725669	11725670
chr15	11725713	11725714
chr15	11726805	11726806
chr15	11727276	11727277
chr15	11727286	11727287
chr15	11727705	11727706
chr15	11728173	11728174
chr15	11728385	11728386
chr15	11742892	11742893
chr15	11751410	11751411
chr15	11752194	11752195
chr15	11757730	11757731
chr15	11760159	11760160
chr15	11764837	11764838
chr15	11782111	11782112
chr15	11787479	11787480
chr15	11787563	11787564
chr15	11787582	11787583
chr15	11787583	11787584
chr15	11787690	11787691
chr15	11787710	11787711
chr15	11787729	11787730
chr15	11787760	11787761
chr15	11787761	11787762
chr15	11787790	11787791
chr15	11787831	11787832
chr15	11791642	11791643
chr15	11793466	11793467
chr15	11800853	11800854
chr15	11831413	11831414
chr15	11837036	11837037
chr15	11840055	11840056
chr15	11840057	11840058
chr15	11840351	11840352
chr15	11847733	11847734
chr15	11857754	11857755
chr15	11873136	11873137
chr15	11882064	11882065
chr15	11884198	11884199
chr15	11884245	11884246
chr15	11906219	11906220
chr15	11906224	11906225
chr15	11906229	11906230
chr15	11913201	11913202
chr15	11923095	11923096
chr15	11931896	11931897
chr15	11945326	11945327
chr15	11945327	11945328
chr15	11950623	11950624
chr15	11957718	11957719
chr15	11960566	11960567
chr15	11965375	11965376
chr15	11965598	11965599
chr15	11968328	11968329
chr15	11969993	11969994
chr15	11971308	11971309
chr15	11972273	11972274
chr15	11972636	11972637
chr15	11973311	11973312
chr15	11975516	11975517
chr15	11976319	11976320
chr15	11978626	11978627
chr15	11978757	11978758
chr15	11979819	11979820
chr15	11981392	11981393
chr15	11984533	11984534
chr15	11986114	11986115
chr15	11991466	11991467
chr15	11992254	11992255
chr15	11993043	11993044
chr15	11993064	11993065
chr15	11993332	11993333
chr15	11993930	11993931
chr15	11994106	11994107
chr15	11994511	11994512
chr15	11998107	11998108
chr15	11998113	11998114
chr15	11998139	11998140
chr15	11999681	11999682
chr15	12001355	12001356
chr15	12001428	12001429
chr15	12002520	12002521
chr15	12003356	12003357
chr15	12003417	12003418
chr15	12003560	12003561
chr15	12004275	12004276
chr15	12004296	12004297
chr15	12004331	12004332
chr15	12004567	12004568
chr15	12004571	12004572
chr15	12014523	12014524
chr15	12017788	12017789
chr15	12017977	12017978
chr15	12019818	12019819
chr15	12028827	12028828
chr15	12032523	12032524
chr15	12039142	12039143
chr15	12040136	12040137
chr15	12041000	12041001
chr15	12043187	12043188
chr15	12046770	12046771
chr15	12048639	12048640
chr15	12051118	12051119
chr15	12061797	12061798
chr15	12061886	12061887
chr15	12062323	12062324
chr15	12062403	12062404
chr15	12063101	12063102
chr15	12065573	12065574
chr15	12065626	12065627
chr15	12065635	12065636
chr15	12067927	12067928
chr15	12072826	12072827
chr15	12073702	12073703
chr15	12075020	12075021
chr15	12081597	12081598
chr15	12085428	12085429
chr15	12096878	12096879
chr15	12097030	12097031
chr15	12100721	12100722
chr15	12110502	12110503
chr15	12110510	12110511
chr15	12110530	12110531
chr15	12110534	12110535
chr15	12110973	12110974
chr15	12112330	12112331
chr15	12113143	12113144
chr15	12114463	12114464
chr15	12114840	12114841
chr15	12115091	12115092
chr15	12118908	12118909
chr15	12119045	12119046
chr15	12120724	12120725
chr15	12121147	12121148
chr15	12121346	12121347
chr15	12124486	12124487
chr15	12125009	12125010
chr15	12125391	12125392
chr15	12125636	12125637
chr15	12127017	12127018
chr15	12129194	12129195
chr15	12129973	12129974
chr15	12130109	12130110
chr15	12130629	12130630
chr15	12130630	12130631
chr15	12131824	12131825
chr15	12132338	12132339
chr15	12132725	12132726
chr15	12133352	12133353
chr15	12133980	12133981
chr15	12134104	12134105
chr15	12134407	12134408
chr15	12134674	12134675
chr15	12135834	12135835
chr15	12135890	12135891
chr15	12136701	12136702
chr15	12139159	12139160
chr15	12140090	12140091
chr15	12140557	12140558
chr15	12140990	12140991
chr15	12141019	12141020
chr15	12141054	12141055
chr15	12141276	12141277
chr15	12141557	12141558
chr15	12141891	12141892
chr15	12141982	12141983
chr15	12142185	12142186
chr15	12142186	12142187
chr15	12142513	12142514
chr15	12142790	12142791
chr15	12142797	12142798
chr15	12142980	12142981
chr15	12143015	12143016
chr15	12143163	12143164
chr15	12143450	12143451
chr15	12143453	12143454
chr15	12144049	12144050
chr15	12144234	12144235
chr15	12144481	12144482
chr15	12144591	12144592
chr15	12144795	12144796
chr15	12145070	12145071
chr15	12145093	12145094
chr15	12145244	12145245
chr15	12145577	12145578
chr15	12145721	12145722
chr15	12145722	12145723
chr15	12145770	12145771
chr15	12145967	12145968
chr15	12145998	12145999
chr15	12146069	12146070
chr15	12146521	12146522
chr15	12146556	12146557
chr15	12146955	12146956
chr15	12147002	12147003
chr15	12147009	12147010
chr15	12147184	12147185
chr15	12147303	12147304
chr15	12147347	12147348
chr15	12147445	12147446
chr15	12147618	12147619
chr15	12147736	12147737
chr15	12147813	12147814
chr15	12147837	12147838
chr15	12147926	12147927
chr15	12148032	12148033
chr15	12148126	12148127
chr15	12148798	12148799
chr15	12148935	12148936
chr15	12149110	12149111
chr15	12149163	12149164
chr15	12149287	12149288
chr15	12149313	12149314
chr15	12150322	12150323
chr15	12150351	12150352
chr15	12163230	12163231
chr15	12164233	12164234
chr15	12172002	12172003
chr15	12181183	12181184
chr15	12181631	12181632
chr15	12186933	12186934
chr15	12187314	12187315
chr15	12188064	12188065
chr15	12188876	12188877
chr15	12188941	12188942
chr15	12192074	12192075
chr15	12196144	12196145
chr15	12198576	12198577
chr15	12198663	12198664
chr15	12199113	12199114
chr15	12199497	12199498
chr15	12199988	12199989
chr15	12201127	12201128
chr15	12201437	12201438
chr15	12201479	12201480
chr15	12202187	12202188
chr15	12202554	12202555
chr15	12203090	12203091
chr15	12203162	12203163
chr15	12203294	12203295
chr15	12203463	12203464
chr15	12203707	12203708
chr15	12204085	12204086
chr15	12205140	12205141
chr15	12206309	12206310
chr15	12206419	12206420
chr15	12206596	12206597
chr15	12206698	12206699
chr15	12207123	12207124
chr15	12207128	12207129
chr15	12207296	12207297
chr15	12207655	12207656
chr15	12207730	12207731
chr15	12207792	12207793
chr15	12207857	12207858
chr15	12208161	12208162
chr15	12208188	12208189
chr15	12208199	12208200
chr15	12208430	12208431
chr15	12208469	12208470
chr15	12208611	12208612
chr15	12208663	12208664
chr15	12208685	12208686
chr15	12208740	12208741
chr15	12208796	12208797
chr15	12209092	12209093
chr15	12209095	12209096
chr15	12209152	12209153
chr15	12209260	12209261
chr15	12209517	12209518
chr15	12209520	12209521
chr15	12209525	12209526
chr15	12209630	12209631
chr15	12209886	12209887
chr15	12210021	12210022
chr15	12210034	12210035
chr15	12210053	12210054
chr15	12210209	12210210
chr15	12210301	12210302
chr15	12210313	12210314
chr15	12210316	12210317
chr15	12210370	12210371
chr15	12210631	12210632
chr15	12210634	12210635
chr15	12210641	12210642
chr15	12210655	12210656
chr15	12210807	12210808
chr15	12210821	12210822
chr15	12210986	12210987
chr15	12211114	12211115
chr15	12211160	12211161
chr15	12211162	12211163
chr15	12211163	12211164
chr15	12211198	12211199
chr15	12211201	12211202
chr15	12211227	12211228
chr15	12211456	12211457
chr15	12211534	12211535
chr15	12211538	12211539
chr15	12211590	12211591
chr15	12211598	12211599
chr15	12211600	12211601
chr15	12211679	12211680
chr15	12211745	12211746
chr15	12211754	12211755
chr15	12211795	12211796
chr15	12211975	12211976
chr15	12212058	12212059
chr15	12212368	12212369
chr15	12212605	12212606
chr15	12212760	12212761
chr15	12212897	12212898
chr15	12212898	12212899
chr15	12212899	12212900
chr15	12212908	12212909
chr15	12213056	12213057
chr15	12213113	12213114
chr15	12213321	12213322
chr15	12213336	12213337
chr15	12213411	12213412
chr15	12213427	12213428
chr15	12213806	12213807
chr15	12214029	12214030
chr15	12214056	12214057
chr15	12215846	12215847
chr15	12216532	12216533
chr15	12216642	12216643
chr15	12217007	12217008
chr15	12217115	12217116
chr15	12217417	12217418
chr15	12217906	12217907
chr15	12217921	12217922
chr15	12217931	12217932
chr15	12217994	12217995
chr15	12217995	12217996
chr15	12218014	12218015
chr15	12218174	12218175
chr15	12218381	12218382
chr15	12218537	12218538
chr15	12218915	12218916
chr15	12219361	12219362
chr15	12219492	12219493
chr15	12220360	12220361
chr15	12220394	12220395
chr15	12220496	12220497
chr15	12221082	12221083
chr15	12221139	12221140
chr15	12222858	12222859
chr15	12223721	12223722
chr15	12223730	12223731
chr15	12224734	12224735
chr15	12225041	12225042
chr15	12225074	12225075
chr15	12225080	12225081
chr15	12225164	12225165
chr15	12225208	12225209
chr15	12226028	12226029
chr15	12226475	12226476
chr15	12226631	12226632
chr15	12226753	12226754
chr15	12227150	12227151
chr15	12227492	12227493
chr15	12228496	12228497
chr15	12228875	12228876
chr15	12229344	12229345
chr15	12229346	12229347
chr15	12229367	12229368
chr15	12229378	12229379
chr15	12229417	12229418
chr15	12229424	12229425
chr15	12229530	12229531
chr15	12229538	12229539
chr15	12229606	12229607
chr15	12229787	12229788
chr15	12230435	12230436
chr15	12230710	12230711
chr15	12230743	12230744
chr15	12231147	12231148
chr15	12231684	12231685
chr15	12231709	12231710
chr15	12232479	12232480
chr15	12232502	12232503
chr15	12232520	12232521
chr15	12232691	12232692
chr15	12233482	12233483
chr15	12233520	12233521
chr15	12233539	12233540
chr15	12234513	12234514
chr15	12234889	12234890
chr15	12234898	12234899
chr15	12235374	12235375
chr15	12235914	12235915
chr15	12236399	12236400
chr15	12236620	12236621
chr15	12236625	12236626
chr15	12236648	12236649
chr15	12236763	12236764
chr15	12236881	12236882
chr15	12237290	12237291
chr15	12238135	12238136
chr15	12238136	12238137
chr15	12238640	12238641
chr15	12239119	12239120
chr15	12240182	12240183
chr15	12240615	12240616
chr15	12241281	12241282
chr15	12243020	12243021
chr15	12245319	12245320
chr15	12246379	12246380
chr15	12246588	12246589
chr15	12247010	12247011
chr15	12247491	12247492
chr15	12249400	12249401
chr15	12249925	12249926
chr15	12250032	12250033
chr15	12253340	12253341
chr15	12255085	12255086
chr15	12255302	12255303
chr15	12255349	12255350
chr15	12256062	12256063
chr15	12256455	12256456
chr15	12256464	12256465
chr15	12257394	12257395
chr15	12257416	12257417
chr15	12257914	12257915
chr15	12258547	12258548
chr15	12259086	12259087
chr15	12261399	12261400
chr15	12261710	12261711
chr15	12263105	12263106
chr15	12264894	12264895
chr15	12266816	12266817
chr15	12272850	12272851
chr15	12274217	12274218
chr15	12275331	12275332
chr15	12276364	12276365
chr15	12276642	12276643
chr15	12276942	12276943
chr15	12277650	12277651
chr15	12278147	12278148
chr15	12278484	12278485
chr15	12278504	12278505
chr15	12278564	12278565
chr15	12278956	12278957
chr15	12279308	12279309
chr15	12280171	12280172
chr15	12280203	12280204
chr15	12281700	12281701
chr15	12281845	12281846
chr15	12282356	12282357
chr15	12282358	12282359
chr15	12282374	12282375
chr15	12282383	12282384
chr15	12282555	12282556
chr15	12283265	12283266
chr15	12284076	12284077
chr15	12285320	12285321
chr15	12286361	12286362
chr15	12287276	12287277
chr15	12287687	12287688
chr15	12288269	12288270
chr15	12290303	12290304
chr15	12290314	12290315
chr15	12292576	12292577
chr15	12294073	12294074
chr15	12294429	12294430
chr15	12295638	12295639
chr15	12296162	12296163
chr15	12297099	12297100
chr15	12298029	12298030
chr15	12299567	12299568
chr15	12300176	12300177
chr15	12300807	12300808
chr15	12300852	12300853
chr15	12302090	12302091
chr15	12302261	12302262
chr15	12302472	12302473
chr15	12302769	12302770
chr15	12303230	12303231
chr15	12303630	12303631
chr15	12304251	12304252
chr15	12305174	12305175
chr15	12305220	12305221
chr15	12305676	12305677
chr15	12305702	12305703
chr15	12306442	12306443
chr15	12307887	12307888
chr15	12308071	12308072
chr15	12308928	12308929
chr15	12309050	12309051
chr15	12309248	12309249
chr15	12309792	12309793
chr15	12310218	12310219
chr15	12310220	12310221
chr15	12310737	12310738
chr15	12311584	12311585
chr15	12311789	12311790
chr15	12312295	12312296
chr15	12312730	12312731
chr15	12312995	12312996
chr15	12312999	12313000
chr15	12313171	12313172
chr15	12314262	12314263
chr15	12314427	12314428
chr15	12314800	12314801
chr15	12315540	12315541
chr15	12315671	12315672
chr15	12315808	12315809
chr15	12316234	12316235
chr15	12316332	12316333
chr15	12316367	12316368
chr15	12316606	12316607
chr15	12316620	12316621
chr15	12317167	12317168
chr15	12318427	12318428
chr15	12319278	12319279
chr15	12320561	12320562
chr15	12322721	12322722
chr15	12323487	12323488
chr15	12324265	12324266
chr15	12324861	12324862
chr15	12328367	12328368
chr15	12329703	12329704
chr15	12330032	12330033
chr15	12333281	12333282
chr15	12333638	12333639
chr15	12334562	12334563
chr15	12337307	12337308
chr15	12341053	12341054
chr15	12343325	12343326
chr15	12343764	12343765
chr15	12344534	12344535
chr15	12345179	12345180
chr15	12345693	12345694
chr15	12345702	12345703
chr15	12345728	12345729
chr15	12346145	12346146
chr15	12346167	12346168
chr15	12346266	12346267
chr15	12347690	12347691
chr15	12348111	12348112
chr15	12348863	12348864
chr15	12348998	12348999
chr15	12349659	12349660
chr15	12349891	12349892
chr15	12351640	12351641
chr15	12351867	12351868
chr15	12353592	12353593
chr15	12354529	12354530
chr15	12355256	12355257
chr15	12357252	12357253
chr15	12357624	12357625
chr15	12358061	12358062
chr15	12358617	12358618
chr15	12359390	12359391
chr15	12360741	12360742
chr15	12362862	12362863
chr15	12365585	12365586
chr15	12367903	12367904
chr15	12368254	12368255
chr15	12368367	12368368
chr15	12368583	12368584
chr15	12369992	12369993
chr15	12370086	12370087
chr15	12370512	12370513
chr15	12370970	12370971
chr15	12371899	12371900
chr15	12371978	12371979
chr15	12375121	12375122
chr15	12375274	12375275
chr15	12375309	12375310
chr15	12375675	12375676
chr15	12376305	12376306
chr15	12376462	12376463
chr15	12376487	12376488
chr15	12376653	12376654
chr15	12376694	12376695
chr15	12376879	12376880
chr15	12376920	12376921
chr15	12377184	12377185
chr15	12377961	12377962
chr15	12378038	12378039
chr15	12378168	12378169
chr15	12378184	12378185
chr15	12378609	12378610
chr15	12379855	12379856
chr15	12379946	12379947
chr15	12380030	12380031
chr15	12380040	12380041
chr15	12380102	12380103
chr15	12380172	12380173
chr15	12380181	12380182
chr15	12380243	12380244
chr15	12380270	12380271
chr15	12380410	12380411
chr15	12380411	12380412
chr15	12380569	12380570
chr15	12380583	12380584
chr15	12380601	12380602
chr15	12380681	12380682
chr15	12380807	12380808
chr15	12380872	12380873
chr15	12380881	12380882
chr15	12380977	12380978
chr15	12380981	12380982
chr15	12381048	12381049
chr15	12381049	12381050
chr15	12381115	12381116
chr15	12381118	12381119
chr15	12381334	12381335
chr15	12381446	12381447
chr15	12381452	12381453
chr15	12381531	12381532
chr15	12381903	12381904
chr15	12382406	12382407
chr15	12382411	12382412
chr15	12382416	12382417
chr15	12382422	12382423
chr15	12382938	12382939
chr15	12382971	12382972
chr15	12383035	12383036
chr15	12383048	12383049
chr15	12383092	12383093
chr15	12383157	12383158
chr15	12383202	12383203
chr15	12383223	12383224
chr15	12383226	12383227
chr15	12383582	12383583
chr15	12383638	12383639
chr15	12383786	12383787
chr15	12383787	12383788
chr15	12383790	12383791
chr15	12383831	12383832
chr15	12383916	12383917
chr15	12383952	12383953
chr15	12384031	12384032
chr15	12384077	12384078
chr15	12384098	12384099
chr15	12384238	12384239
chr15	12384266	12384267
chr15	12384332	12384333
chr15	12384379	12384380
chr15	12384383	12384384
chr15	12384425	12384426
chr15	12384583	12384584
chr15	12384584	12384585
chr15	12384640	12384641
chr15	12384685	12384686
chr15	12384753	12384754
chr15	12384837	12384838
chr15	12384843	12384844
chr15	12384916	12384917
chr15	12385006	12385007
chr15	12385013	12385014
chr15	12385079	12385080
chr15	12385090	12385091
chr15	12385148	12385149
chr15	12385540	12385541
chr15	12385880	12385881
chr15	12386115	12386116
chr15	12386168	12386169
chr15	12386378	12386379
chr15	12386698	12386699
chr15	12386707	12386708
chr15	12386964	12386965
chr15	12386993	12386994
chr15	12387082	12387083
chr15	12387094	12387095
chr15	12387098	12387099
chr15	12387165	12387166
chr15	12387215	12387216
chr15	12387253	12387254
chr15	12387615	12387616
chr15	12387645	12387646
chr15	12387779	12387780
chr15	12387804	12387805
chr15	12387809	12387810
chr15	12388018	12388019
chr15	12388019	12388020
chr15	12388033	12388034
chr15	12388175	12388176
chr15	12389038	12389039
chr15	12389377	12389378
chr15	12389680	12389681
chr15	12390273	12390274
chr15	12390672	12390673
chr15	12390950	12390951
chr15	12390956	12390957
chr15	12391045	12391046
chr15	12392513	12392514
chr15	12392767	12392768
chr15	12393809	12393810
chr15	12394155	12394156
chr15	12394181	12394182
chr15	12394754	12394755
chr15	12394868	12394869
chr15	12395100	12395101
chr15	12396553	12396554
chr15	12396634	12396635
chr15	12396677	12396678
chr15	12396731	12396732
chr15	12396739	12396740
chr15	12396745	12396746
chr15	12396759	12396760
chr15	12396817	12396818
chr15	12396859	12396860
chr15	12396889	12396890
chr15	12396902	12396903
chr15	12397103	12397104
chr15	12397216	12397217
chr15	12397234	12397235
chr15	12397245	12397246
chr15	12397383	12397384
chr15	12397585	12397586
chr15	12397625	12397626
chr15	12397664	12397665
chr15	12397747	12397748
chr15	12398043	12398044
chr15	12398075	12398076
chr15	12398194	12398195
chr15	12398195	12398196
chr15	12398239	12398240
chr15	12398716	12398717
chr15	12398899	12398900
chr15	12398956	12398957
chr15	12398982	12398983
chr15	12398991	12398992
chr15	12399012	12399013
chr15	12399075	12399076
chr15	12399092	12399093
chr15	12399105	12399106
chr15	12399112	12399113
chr15	12399115	12399116
chr15	12399129	12399130
chr15	12399145	12399146
chr15	12399146	12399147
chr15	12399304	12399305
chr15	12399403	12399404
chr15	12399448	12399449
chr15	12399456	12399457
chr15	12399497	12399498
chr15	12399503	12399504
chr15	12399521	12399522
chr15	12399572	12399573
chr15	12399641	12399642
chr15	12399714	12399715
chr15	12399732	12399733
chr15	12399913	12399914
chr15	12400178	12400179
chr15	12400223	12400224
chr15	12400278	12400279
chr15	12400431	12400432
chr15	12400499	12400500
chr15	12400688	12400689
chr15	12400695	12400696
chr15	12400728	12400729
chr15	12400793	12400794
chr15	12400851	12400852
chr15	12400863	12400864
chr15	12400899	12400900
chr15	12400932	12400933
chr15	12400956	12400957
chr15	12400969	12400970
chr15	12400971	12400972
chr15	12401010	12401011
chr15	12401065	12401066
chr15	12401214	12401215
chr15	12401234	12401235
chr15	12401262	12401263
chr15	12401338	12401339
chr15	12401340	12401341
chr15	12401370	12401371
chr15	12401372	12401373
chr15	12401383	12401384
chr15	12401585	12401586
chr15	12401699	12401700
chr15	12401716	12401717
chr15	12401765	12401766
chr15	12401848	12401849
chr15	12401877	12401878
chr15	12401890	12401891
chr15	12401934	12401935
chr15	12401958	12401959
chr15	12402074	12402075
chr15	12402089	12402090
chr15	12402322	12402323
chr15	12402352	12402353
chr15	12402553	12402554
chr15	12402598	12402599
chr15	12402761	12402762
chr15	12402816	12402817
chr15	12402869	12402870
chr15	12402873	12402874
chr15	12402954	12402955
chr15	12402956	12402957
chr15	12403099	12403100
chr15	12403118	12403119
chr15	12403143	12403144
chr15	12403146	12403147
chr15	12403204	12403205
chr15	12403246	12403247
chr15	12403320	12403321
chr15	12403333	12403334
chr15	12403337	12403338
chr15	12403368	12403369
chr15	12403473	12403474
chr15	12403546	12403547
chr15	12403605	12403606
chr15	12403640	12403641
chr15	12403670	12403671
chr15	12403691	12403692
chr15	12403712	12403713
chr15	12403767	12403768
chr15	12403800	12403801
chr15	12403823	12403824
chr15	12403911	12403912
chr15	12403919	12403920
chr15	12404052	12404053
chr15	12404053	12404054
chr15	12404186	12404187
chr15	12404258	12404259
chr15	12404977	12404978
chr15	12404997	12404998
chr15	12405472	12405473
chr15	12405978	12405979
chr15	12405979	12405980
chr15	12406093	12406094
chr15	12407007	12407008
chr15	12407024	12407025
chr15	12407667	12407668
chr15	12407814	12407815
chr15	12408108	12408109
chr15	12408542	12408543
chr15	12408589	12408590
chr15	12408628	12408629
chr15	12408729	12408730
chr15	12409153	12409154
chr15	12409354	12409355
chr15	12409362	12409363
chr15	12409580	12409581
chr15	12409588	12409589
chr15	12409603	12409604
chr15	12410178	12410179
chr15	12410714	12410715
chr15	12411406	12411407
chr15	12411591	12411592
chr15	12411798	12411799
chr15	12411823	12411824
chr15	12411889	12411890
chr15	12411973	12411974
chr15	12412120	12412121
chr15	12412474	12412475
chr15	12412982	12412983
chr15	12413218	12413219
chr15	12413334	12413335
chr15	12413437	12413438
chr15	12413897	12413898
chr15	12413971	12413972
chr15	12413972	12413973
chr15	12414170	12414171
chr15	12414645	12414646
chr15	12414774	12414775
chr15	12414929	12414930
chr15	12414969	12414970
chr15	12414970	12414971
chr15	12415004	12415005
chr15	12415025	12415026
chr15	12415088	12415089
chr15	12415126	12415127
chr15	12415181	12415182
chr15	12415203	12415204
chr15	12415229	12415230
chr15	12415265	12415266
chr15	12415321	12415322
chr15	12415482	12415483
chr15	12415547	12415548
chr15	12415575	12415576
chr15	12415612	12415613
chr15	12415631	12415632
chr15	12415710	12415711
chr15	12415711	12415712
chr15	12415788	12415789
chr15	12415906	12415907
chr15	12416611	12416612
chr15	12416805	12416806
chr15	12417455	12417456
chr15	12417464	12417465
chr15	12417588	12417589
chr15	12418036	12418037
chr15	12418213	12418214
chr15	12418297	12418298
chr15	12419143	12419144
chr15	12419292	12419293
chr15	12419293	12419294
chr15	12419493	12419494
chr15	12419760	12419761
chr15	12420089	12420090
chr15	12420142	12420143
chr15	12420558	12420559
chr15	12420564	12420565
chr15	12420570	12420571
chr15	12420722	12420723
chr15	12420756	12420757
chr15	12420872	12420873
chr15	12420975	12420976
chr15	12420976	12420977
chr15	12421012	12421013
chr15	12421033	12421034
chr15	12421048	12421049
chr15	12421118	12421119
chr15	12421182	12421183
chr15	12421398	12421399
chr15	12421476	12421477
chr15	12421509	12421510
chr15	12421768	12421769
chr15	12421778	12421779
chr15	12421790	12421791
chr15	12421878	12421879
chr15	12422038	12422039
chr15	12422057	12422058
chr15	12422086	12422087
chr15	12422170	12422171
chr15	12422244	12422245
chr15	12422352	12422353
chr15	12422398	12422399
chr15	12422488	12422489
chr15	12422500	12422501
chr15	12422548	12422549
chr15	12422605	12422606
chr15	12422642	12422643
chr15	12422684	12422685
chr15	12422736	12422737
chr15	12422744	12422745
chr15	12422797	12422798
chr15	12422819	12422820
chr15	12422841	12422842
chr15	12422867	12422868
chr15	12422987	12422988
chr15	12423018	12423019
chr15	12423030	12423031
chr15	12423089	12423090
chr15	12423107	12423108
chr15	12423115	12423116
chr15	12423119	12423120
chr15	12423158	12423159
chr15	12423226	12423227
chr15	12423247	12423248
chr15	12423301	12423302
chr15	12423324	12423325
chr15	12423348	12423349
chr15	12423434	12423435
chr15	12423565	12423566
chr15	12423566	12423567
chr15	12423588	12423589
chr15	12423618	12423619
chr15	12423619	12423620
chr15	12423841	12423842
chr15	12423940	12423941
chr15	12424141	12424142
chr15	12424218	12424219
chr15	12424227	12424228
chr15	12424391	12424392
chr15	12424430	12424431
chr15	12424474	12424475
chr15	12424542	12424543
chr15	12424637	12424638
chr15	12424737	12424738
chr15	12424795	12424796
chr15	12424902	12424903
chr15	12424998	12424999
chr15	12425131	12425132
chr15	12425196	12425197
chr15	12425211	12425212
chr15	12425212	12425213
chr15	12425214	12425215
chr15	12425227	12425228
chr15	12425325	12425326
chr15	12425335	12425336
chr15	12425336	12425337
chr15	12425356	12425357
chr15	12425357	12425358
chr15	12425514	12425515
chr15	12425555	12425556
chr15	12425627	12425628
chr15	12425729	12425730
chr15	12425851	12425852
chr15	12425909	12425910
chr15	12425932	12425933
chr15	12425964	12425965
chr15	12426013	12426014
chr15	12426089	12426090
chr15	12426146	12426147
chr15	12426150	12426151
chr15	12426188	12426189
chr15	12426296	12426297
chr15	12426376	12426377
chr15	12426655	12426656
chr15	12426771	12426772
chr15	12427021	12427022
chr15	12427234	12427235
chr15	12428512	12428513
chr15	12428907	12428908
chr15	12429058	12429059
chr15	12429079	12429080
chr15	12429122	12429123
chr15	12429196	12429197
chr15	12429210	12429211
chr15	12429401	12429402
chr15	12429579	12429580
chr15	12429693	12429694
chr15	12429695	12429696
chr15	12429696	12429697
chr15	12429699	12429700
chr15	12429717	12429718
chr15	12429728	12429729
chr15	12429730	12429731
chr15	12429744	12429745
chr15	12429750	12429751
chr15	12429910	12429911
chr15	12429913	12429914
chr15	12429992	12429993
chr15	12430079	12430080
chr15	12430297	12430298
chr15	12430343	12430344
chr15	12430426	12430427
chr15	12430467	12430468
chr15	12430644	12430645
chr15	12430670	12430671
chr15	12430673	12430674
chr15	12430734	12430735
chr15	12430849	12430850
chr15	12430855	12430856
chr15	12430921	12430922
chr15	12431034	12431035
chr15	12431035	12431036
chr15	12431119	12431120
chr15	12431292	12431293
chr15	12431299	12431300
chr15	12431343	12431344
chr15	12431345	12431346
chr15	12431530	12431531
chr15	12431534	12431535
chr15	12431717	12431718
chr15	12432001	12432002
chr15	12432002	12432003
chr15	12432761	12432762
chr15	12433474	12433475
chr15	12433738	12433739
chr15	12433769	12433770
chr15	12434567	12434568
chr15	12434572	12434573
chr15	12434683	12434684
chr15	12435944	12435945
chr15	12436144	12436145
chr15	12436327	12436328
chr15	12438253	12438254
chr15	12438311	12438312
chr15	12438958	12438959
chr15	12439069	12439070
chr15	12439237	12439238
chr15	12439967	12439968
chr15	12440178	12440179
chr15	12441430	12441431
chr15	12442670	12442671
chr15	12442775	12442776
chr15	12442894	12442895
chr15	12442895	12442896
chr15	12443270	12443271
chr15	12443523	12443524
chr15	12443974	12443975
chr15	12445005	12445006
chr15	12445065	12445066
chr15	12445397	12445398
chr15	12445817	12445818
chr15	12445908	12445909
chr15	12446885	12446886
chr15	12446903	12446904
chr15	12446923	12446924
chr15	12447670	12447671
chr15	12447685	12447686
chr15	12447710	12447711
chr15	12447728	12447729
chr15	12447862	12447863
chr15	12447866	12447867
chr15	12447872	12447873
chr15	12447918	12447919
chr15	12447996	12447997
chr15	12448140	12448141
chr15	12449043	12449044
chr15	12449117	12449118
chr15	12449532	12449533
chr15	12449584	12449585
chr15	12450320	12450321
chr15	12450428	12450429
chr15	12450433	12450434
chr15	12450506	12450507
chr15	12450559	12450560
chr15	12450598	12450599
chr15	12450926	12450927
chr15	12450927	12450928
chr15	12451099	12451100
chr15	12451102	12451103
chr15	12451113	12451114
chr15	12451163	12451164
chr15	12451252	12451253
chr15	12451254	12451255
chr15	12451257	12451258
chr15	12451343	12451344
chr15	12451344	12451345
chr15	12454242	12454243
chr15	12454255	12454256
chr15	12454285	12454286
chr15	12454337	12454338
chr15	12454382	12454383
chr15	12454394	12454395
chr15	12454492	12454493
chr15	12454571	12454572
chr15	12455107	12455108
chr15	12455464	12455465
chr15	12455596	12455597
chr15	12455620	12455621
chr15	12455807	12455808
chr15	12456247	12456248
chr15	12457826	12457827
chr15	12459846	12459847
chr15	12460100	12460101
chr15	12460302	12460303
chr15	12460593	12460594
chr15	12460606	12460607
chr15	12460613	12460614
chr15	12460614	12460615
chr15	12460808	12460809
chr15	12460879	12460880
chr15	12460910	12460911
chr15	12461177	12461178
chr15	12461184	12461185
chr15	12461410	12461411
chr15	12462131	12462132
chr15	12462261	12462262
chr15	12462458	12462459
chr15	12462576	12462577
chr15	12462793	12462794
chr15	12462928	12462929
chr15	12463089	12463090
chr15	12463103	12463104
chr15	12463135	12463136
chr15	12463299	12463300
chr15	12463343	12463344
chr15	12463367	12463368
chr15	12463417	12463418
chr15	12463423	12463424
chr15	12463478	12463479
chr15	12463488	12463489
chr15	12463599	12463600
chr15	12463869	12463870
chr15	12463873	12463874
chr15	12463932	12463933
chr15	12463961	12463962
chr15	12464125	12464126
chr15	12464140	12464141
chr15	12464240	12464241
chr15	12464245	12464246
chr15	12464374	12464375
chr15	12464424	12464425
chr15	12464444	12464445
chr15	12464508	12464509
chr15	12464668	12464669
chr15	12465036	12465037
chr15	12465698	12465699
chr15	12465738	12465739
chr15	12465996	12465997
chr15	12466024	12466025
chr15	12466126	12466127
chr15	12466350	12466351
chr15	12466659	12466660
chr15	12466760	12466761
chr15	12466764	12466765
chr15	12466769	12466770
chr15	12466852	12466853
chr15	12467017	12467018
chr15	12467148	12467149
chr15	12467149	12467150
chr15	12467150	12467151
chr15	12467194	12467195
chr15	12467479	12467480
chr15	12467490	12467491
chr15	12467534	12467535
chr15	12467664	12467665
chr15	12467759	12467760
chr15	12467798	12467799
chr15	12467881	12467882
chr15	12467913	12467914
chr15	12467930	12467931
chr15	12467968	12467969
chr15	12467981	12467982
chr15	12467987	12467988
chr15	12467995	12467996
chr15	12468111	12468112
chr15	12468148	12468149
chr15	12468182	12468183
chr15	12468193	12468194
chr15	12468196	12468197
chr15	12468234	12468235
chr15	12468283	12468284
chr15	12468311	12468312
chr15	12468318	12468319
chr15	12468322	12468323
chr15	12468323	12468324
chr15	12468358	12468359
chr15	12468362	12468363
chr15	12468454	12468455
chr15	12468534	12468535
chr15	12468648	12468649
chr15	12468672	12468673
chr15	12468786	12468787
chr15	12468787	12468788
chr15	12468788	12468789
chr15	12468872	12468873
chr15	12468873	12468874
chr15	12468900	12468901
chr15	12469399	12469400
chr15	12469691	12469692
chr15	12470399	12470400
chr15	12470583	12470584
chr15	12471040	12471041
chr15	12471292	12471293
chr15	12471375	12471376
chr15	12472465	12472466
chr15	12473053	12473054
chr15	12473631	12473632
chr15	12474008	12474009
chr15	12474877	12474878
chr15	12474884	12474885
chr15	12474970	12474971
chr15	12475442	12475443
chr15	12475951	12475952
chr15	12476175	12476176
chr15	12476199	12476200
chr15	12476569	12476570
chr15	12476615	12476616
chr15	12477394	12477395
chr15	12477906	12477907
chr15	12478015	12478016
chr15	12478135	12478136
chr15	12478139	12478140
chr15	12479144	12479145
chr15	12479350	12479351
chr15	12479351	12479352
chr15	12479401	12479402
chr15	12479871	12479872
chr15	12480561	12480562
chr15	12480618	12480619
chr15	12480855	12480856
chr15	12481377	12481378
chr15	12481406	12481407
chr15	12481411	12481412
chr15	12481521	12481522
chr15	12481581	12481582
chr15	12482314	12482315
chr15	12482748	12482749
chr15	12482874	12482875
chr15	12483685	12483686
chr15	12485102	12485103
chr15	12485300	12485301
chr15	12485474	12485475
chr15	12485838	12485839
chr15	12486106	12486107
chr15	12486115	12486116
chr15	12486568	12486569
chr15	12488393	12488394
chr15	12489071	12489072
chr15	12489932	12489933
chr15	12490198	12490199
chr15	12490291	12490292
chr15	12490579	12490580
chr15	12490801	12490802
chr15	12491419	12491420
chr15	12491598	12491599
chr15	12491695	12491696
chr15	12491749	12491750
chr15	12491902	12491903
chr15	12492076	12492077
chr15	12492381	12492382
chr15	12492462	12492463
chr15	12492634	12492635
chr15	12492704	12492705
chr15	12492756	12492757
chr15	12492757	12492758
chr15	12492805	12492806
chr15	12492829	12492830
chr15	12492864	12492865
chr15	12492959	12492960
chr15	12493361	12493362
chr15	12493895	12493896
chr15	12494143	12494144
chr15	12494461	12494462
chr15	12494615	12494616
chr15	12494662	12494663
chr15	12494668	12494669
chr15	12495244	12495245
chr15	12495839	12495840
chr15	12495844	12495845
chr15	12495876	12495877
chr15	12496419	12496420
chr15	12497441	12497442
chr15	12498184	12498185
chr15	12498545	12498546
chr15	12498688	12498689
chr15	12498705	12498706
chr15	12498709	12498710
chr15	12499796	12499797
chr15	12499866	12499867
chr15	12500217	12500218
chr15	12500819	12500820
chr15	12501317	12501318
chr15	12501695	12501696
chr15	12501986	12501987
chr15	12502162	12502163
chr15	12502764	12502765
chr15	12503765	12503766
chr15	12503793	12503794
chr15	12503864	12503865
chr15	12504093	12504094
chr15	12504109	12504110
chr15	12504144	12504145
chr15	12504193	12504194
chr15	12504278	12504279
chr15	12504447	12504448
chr15	12504592	12504593
chr15	12504593	12504594
chr15	12504604	12504605
chr15	12504635	12504636
chr15	12504883	12504884
chr15	12504982	12504983
chr15	12505028	12505029
chr15	12505034	12505035
chr15	12505041	12505042
chr15	12505063	12505064
chr15	12505113	12505114
chr15	12505118	12505119
chr15	12505155	12505156
chr15	12505172	12505173
chr15	12505220	12505221
chr15	12505221	12505222
chr15	12505223	12505224
chr15	12505260	12505261
chr15	12505293	12505294
chr15	12505388	12505389
chr15	12505678	12505679
chr15	12505704	12505705
chr15	12506080	12506081
chr15	12506118	12506119
chr15	12506444	12506445
chr15	12506549	12506550
chr15	12506560	12506561
chr15	12506577	12506578
chr15	12506679	12506680
chr15	12506715	12506716
chr15	12506872	12506873
chr15	12506885	12506886
chr15	12506992	12506993
chr15	12507001	12507002
chr15	12507123	12507124
chr15	12507147	12507148
chr15	12507181	12507182
chr15	12507189	12507190
chr15	12507522	12507523
chr15	12507530	12507531
chr15	12507549	12507550
chr15	12507665	12507666
chr15	12507702	12507703
chr15	12507795	12507796
chr15	12507851	12507852
chr15	12507865	12507866
chr15	12507982	12507983
chr15	12508096	12508097
chr15	12508175	12508176
chr15	12508441	12508442
chr15	12508622	12508623
chr15	12508888	12508889
chr15	12508936	12508937
chr15	12508968	12508969
chr15	12508977	12508978
chr15	12508998	12508999
chr15	12509000	12509001
chr15	12509022	12509023
chr15	12509147	12509148
chr15	12509251	12509252
chr15	12509479	12509480
chr15	12509570	12509571
chr15	12509578	12509579
chr15	12509600	12509601
chr15	12509607	12509608
chr15	12509642	12509643
chr15	12509650	12509651
chr15	12509687	12509688
chr15	12509747	12509748
chr15	12509839	12509840
chr15	12509862	12509863
chr15	12509953	12509954
chr15	12509958	12509959
chr15	12510068	12510069
chr15	12510090	12510091
chr15	12510153	12510154
chr15	12510254	12510255
chr15	12510290	12510291
chr15	12510316	12510317
chr15	12510371	12510372
chr15	12510373	12510374
chr15	12510402	12510403
chr15	12510490	12510491
chr15	12510491	12510492
chr15	12510503	12510504
chr15	12510546	12510547
chr15	12510563	12510564
chr15	12510583	12510584
chr15	12510591	12510592
chr15	12510595	12510596
chr15	12510597	12510598
chr15	12510615	12510616
chr15	12510645	12510646
chr15	12510648	12510649
chr15	12510750	12510751
chr15	12510823	12510824
chr15	12511143	12511144
chr15	12511215	12511216
chr15	12511328	12511329
chr15	12511414	12511415
chr15	12511436	12511437
chr15	12511545	12511546
chr15	12511605	12511606
chr15	12511668	12511669
chr15	12511676	12511677
chr15	12511706	12511707
chr15	12511707	12511708
chr15	12511816	12511817
chr15	12511928	12511929
chr15	12512021	12512022
chr15	12512084	12512085
chr15	12512178	12512179
chr15	12512205	12512206
chr15	12512248	12512249
chr15	12512251	12512252
chr15	12512253	12512254
chr15	12512284	12512285
chr15	12512285	12512286
chr15	12512314	12512315
chr15	12512438	12512439
chr15	12512548	12512549
chr15	12512662	12512663
chr15	12512695	12512696
chr15	12512697	12512698
chr15	12512832	12512833
chr15	12512848	12512849
chr15	12512869	12512870
chr15	12512941	12512942
chr15	12512979	12512980
chr15	12513479	12513480
chr15	12513638	12513639
chr15	12513974	12513975
chr15	12514073	12514074
chr15	12514092	12514093
chr15	12514151	12514152
chr15	12514168	12514169
chr15	12514212	12514213
chr15	12514267	12514268
chr15	12514269	12514270
chr15	12514330	12514331
chr15	12514337	12514338
chr15	12514412	12514413
chr15	12514499	12514500
chr15	12514524	12514525
chr15	12514580	12514581
chr15	12515420	12515421
chr15	12517179	12517180
chr15	12517200	12517201
chr15	12517341	12517342
chr15	12517347	12517348
chr15	12517350	12517351
chr15	12517557	12517558
chr15	12517933	12517934
chr15	12518266	12518267
chr15	12519163	12519164
chr15	12519456	12519457
chr15	12519531	12519532
chr15	12519558	12519559
chr15	12520260	12520261
chr15	12520454	12520455
chr15	12520484	12520485
chr15	12520628	12520629
chr15	12520863	12520864
chr15	12521383	12521384
chr15	12521533	12521534
chr15	12522802	12522803
chr15	12523739	12523740
chr15	12523758	12523759
chr15	12523810	12523811
chr15	12523813	12523814
chr15	12525633	12525634
chr15	12526435	12526436
chr15	12526614	12526615
chr15	12527031	12527032
chr15	12527049	12527050
chr15	12527182	12527183
chr15	12527210	12527211
chr15	12527228	12527229
chr15	12527257	12527258
chr15	12527272	12527273
chr15	12527276	12527277
chr15	12527287	12527288
chr15	12527647	12527648
chr15	12531559	12531560
chr15	12531620	12531621
chr15	12531638	12531639
chr15	12532036	12532037
chr15	12532933	12532934
chr15	12532961	12532962
chr15	12533126	12533127
chr15	12533127	12533128
chr15	12534412	12534413
chr15	12535431	12535432
chr15	12535959	12535960
chr15	12536289	12536290
chr15	12537033	12537034
chr15	12537377	12537378
chr15	12537660	12537661
chr15	12539294	12539295
chr15	12539474	12539475
chr15	12539501	12539502
chr15	12540411	12540412
chr15	12540436	12540437
chr15	12540439	12540440
chr15	12540440	12540441
chr15	12540442	12540443
chr15	12540497	12540498
chr15	12542218	12542219
chr15	12543416	12543417
chr15	12543464	12543465
chr15	12543538	12543539
chr15	12543552	12543553
chr15	12543560	12543561
chr15	12543654	12543655
chr15	12543660	12543661
chr15	12543744	12543745
chr15	12543780	12543781
chr15	12543874	12543875
chr15	12543973	12543974
chr15	12543983	12543984
chr15	12544008	12544009
chr15	12544194	12544195
chr15	12544201	12544202
chr15	12544209	12544210
chr15	12544231	12544232
chr15	12544311	12544312
chr15	12544384	12544385
chr15	12544758	12544759
chr15	12544766	12544767
chr15	12544772	12544773
chr15	12544922	12544923
chr15	12545710	12545711
chr15	12546129	12546130
chr15	12548602	12548603
chr15	12548609	12548610
chr15	12548655	12548656
chr15	12551718	12551719
chr15	12552514	12552515
chr15	12553592	12553593
chr15	12553918	12553919
chr15	12558062	12558063
chr15	12561991	12561992
chr15	12563567	12563568
chr15	12564680	12564681
chr15	12565640	12565641
chr15	12567166	12567167
chr15	12567204	12567205
chr15	12569953	12569954
chr15	12570169	12570170
chr15	12572850	12572851
chr15	12580236	12580237
chr15	12580258	12580259
chr15	12580269	12580270
chr15	12580275	12580276
chr15	12581130	12581131
chr15	12581913	12581914
chr15	12582401	12582402
chr15	12582466	12582467
chr15	12584085	12584086
chr15	12584099	12584100
chr15	12585065	12585066
chr15	12585309	12585310
chr15	12585462	12585463
chr15	12586341	12586342
chr15	12586572	12586573
chr15	12586698	12586699
chr15	12590795	12590796
chr15	12591069	12591070
chr15	12592427	12592428
chr15	12592637	12592638
chr15	12592714	12592715
chr15	12592791	12592792
chr15	12592975	12592976
chr15	12592984	12592985
chr15	12593113	12593114
chr15	12593262	12593263
chr15	12593351	12593352
chr15	12593695	12593696
chr15	12593740	12593741
chr15	12594591	12594592
chr15	12594765	12594766
chr15	12595187	12595188
chr15	12595201	12595202
chr15	12595386	12595387
chr15	12595468	12595469
chr15	12595487	12595488
chr15	12595507	12595508
chr15	12595621	12595622
chr15	12595662	12595663
chr15	12595676	12595677
chr15	12595851	12595852
chr15	12595922	12595923
chr15	12596092	12596093
chr15	12596093	12596094
chr15	12596103	12596104
chr15	12596260	12596261
chr15	12596298	12596299
chr15	12596512	12596513
chr15	12596866	12596867
chr15	12596922	12596923
chr15	12597361	12597362
chr15	12597689	12597690
chr15	12598068	12598069
chr15	12598080	12598081
chr15	12598400	12598401
chr15	12598482	12598483
chr15	12598485	12598486
chr15	12598528	12598529
chr15	12598564	12598565
chr15	12598610	12598611
chr15	12598623	12598624
chr15	12598703	12598704
chr15	12598820	12598821
chr15	12598831	12598832
chr15	12598863	12598864
chr15	12598882	12598883
chr15	12599119	12599120
chr15	12599258	12599259
chr15	12599268	12599269
chr15	12599269	12599270
chr15	12599353	12599354
chr15	12599809	12599810
chr15	12599924	12599925
chr15	12599949	12599950
chr15	12599973	12599974
chr15	12599975	12599976
chr15	12599995	12599996
chr15	12600157	12600158
chr15	12600211	12600212
chr15	12600308	12600309
chr15	12600324	12600325
chr15	12600448	12600449
chr15	12600573	12600574
chr15	12600630	12600631
chr15	12600712	12600713
chr15	12600787	12600788
chr15	12600811	12600812
chr15	12600897	12600898
chr15	12600951	12600952
chr15	12601061	12601062
chr15	12601121	12601122
chr15	12601229	12601230
chr15	12601350	12601351
chr15	12601366	12601367
chr15	12601532	12601533
chr15	12601643	12601644
chr15	12601757	12601758
chr15	12601931	12601932
chr15	12601947	12601948
chr15	12601988	12601989
chr15	12602016	12602017
chr15	12602141	12602142
chr15	12602151	12602152
chr15	12602677	12602678
chr15	12602695	12602696
chr15	12603049	12603050
chr15	12603282	12603283
chr15	12604373	12604374
chr15	12605635	12605636
chr15	12606448	12606449
chr15	12606941	12606942
chr15	12607018	12607019
chr15	12607565	12607566
chr15	12607975	12607976
chr15	12608007	12608008
chr15	12610554	12610555
chr15	12612007	12612008
chr15	12612168	12612169
chr15	12612825	12612826
chr15	12612873	12612874
chr15	12612926	12612927
chr15	12612928	12612929
chr15	12613383	12613384
chr15	12613574	12613575
chr15	12613715	12613716
chr15	12613783	12613784
chr15	12613916	12613917
chr15	12614356	12614357
chr15	12614810	12614811
chr15	12614830	12614831
chr15	12615780	12615781
chr15	12616270	12616271
chr15	12616417	12616418
chr15	12616433	12616434
chr15	12616710	12616711
chr15	12617192	12617193
chr15	12617248	12617249
chr15	12617622	12617623
chr15	12617919	12617920
chr15	12618029	12618030
chr15	12619178	12619179
chr15	12620880	12620881
chr15	12620884	12620885
chr15	12620930	12620931
chr15	12620934	12620935
chr15	12621516	12621517
chr15	12622257	12622258
chr15	12623380	12623381
chr15	12623384	12623385
chr15	12624495	12624496
chr15	12624498	12624499
chr15	12624520	12624521
chr15	12624544	12624545
chr15	12624950	12624951
chr15	12625012	12625013
chr15	12625047	12625048
chr15	12628480	12628481
chr15	12632319	12632320
chr15	12632325	12632326
chr15	12632343	12632344
chr15	12632381	12632382
chr15	12632391	12632392
chr15	12632403	12632404
chr15	12632407	12632408
chr15	12632419	12632420
chr15	12632556	12632557
chr15	12632893	12632894
chr15	12632894	12632895
chr15	12633196	12633197
chr15	12633312	12633313
chr15	12633327	12633328
chr15	12633367	12633368
chr15	12633628	12633629
chr15	12633691	12633692
chr15	12633731	12633732
chr15	12633780	12633781
chr15	12633846	12633847
chr15	12633849	12633850
chr15	12633879	12633880
chr15	12633934	12633935
chr15	12633979	12633980
chr15	12634088	12634089
chr15	12634184	12634185
chr15	12634534	12634535
chr15	12635067	12635068
chr15	12635106	12635107
chr15	12635165	12635166
chr15	12635243	12635244
chr15	12635419	12635420
chr15	12635438	12635439
chr15	12635473	12635474
chr15	12635508	12635509
chr15	12635512	12635513
chr15	12635624	12635625
chr15	12635818	12635819
chr15	12635923	12635924
chr15	12635964	12635965
chr15	12636264	12636265
chr15	12636333	12636334
chr15	12636424	12636425
chr15	12636480	12636481
chr15	12636531	12636532
chr15	12636794	12636795
chr15	12637597	12637598
chr15	12637877	12637878
chr15	12638037	12638038
chr15	12638165	12638166
chr15	12639039	12639040
chr15	12639190	12639191
chr15	12639331	12639332
chr15	12640237	12640238
chr15	12640288	12640289
chr15	12640368	12640369
chr15	12640957	12640958
chr15	12640999	12641000
chr15	12641018	12641019
chr15	12641292	12641293
chr15	12641293	12641294
chr15	12642162	12642163
chr15	12642475	12642476
chr15	12642602	12642603
chr15	12642621	12642622
chr15	12642725	12642726
chr15	12642751	12642752
chr15	12642858	12642859
chr15	12642871	12642872
chr15	12642898	12642899
chr15	12643193	12643194
chr15	12643516	12643517
chr15	12643604	12643605
chr15	12643605	12643606
chr15	12643625	12643626
chr15	12643642	12643643
chr15	12643653	12643654
chr15	12643668	12643669
chr15	12643767	12643768
chr15	12643777	12643778
chr15	12643796	12643797
chr15	12643803	12643804
chr15	12643914	12643915
chr15	12644052	12644053
chr15	12644196	12644197
chr15	12644214	12644215
chr15	12644230	12644231
chr15	12644386	12644387
chr15	12644845	12644846
chr15	12644958	12644959
chr15	12645052	12645053
chr15	12645055	12645056
chr15	12645062	12645063
chr15	12645193	12645194
chr15	12645204	12645205
chr15	12645230	12645231
chr15	12645232	12645233
chr15	12645234	12645235
chr15	12645236	12645237
chr15	12645284	12645285
chr15	12645319	12645320
chr15	12645555	12645556
chr15	12645708	12645709
chr15	12645720	12645721
chr15	12645772	12645773
chr15	12645782	12645783
chr15	12645809	12645810
chr15	12645841	12645842
chr15	12645864	12645865
chr15	12645936	12645937
chr15	12645978	12645979
chr15	12646005	12646006
chr15	12646037	12646038
chr15	12646313	12646314
chr15	12646384	12646385
chr15	12646386	12646387
chr15	12646480	12646481
chr15	12646652	12646653
chr15	12646977	12646978
chr15	12647218	12647219
chr15	12647684	12647685
chr15	12647709	12647710
chr15	12647776	12647777
chr15	12647799	12647800
chr15	12648019	12648020
chr15	12648569	12648570
chr15	12649098	12649099
chr15	12649683	12649684
chr15	12651414	12651415
chr15	12651485	12651486
chr15	12651503	12651504
chr15	12651515	12651516
chr15	12651725	12651726
chr15	12651968	12651969
chr15	12652101	12652102
chr15	12652126	12652127
chr15	12652236	12652237
chr15	12652538	12652539
chr15	12652960	12652961
chr15	12653059	12653060
chr15	12653606	12653607
chr15	12653788	12653789
chr15	12653915	12653916
chr15	12653991	12653992
chr15	12654119	12654120
chr15	12654232	12654233
chr15	12654955	12654956
chr15	12655072	12655073
chr15	12655080	12655081
chr15	12655172	12655173
chr15	12655515	12655516
chr15	12655632	12655633
chr15	12655760	12655761
chr15	12655768	12655769
chr15	12656108	12656109
chr15	12656196	12656197
chr15	12656215	12656216
chr15	12656293	12656294
chr15	12656650	12656651
chr15	12656651	12656652
chr15	12656694	12656695
chr15	12657338	12657339
chr15	12657429	12657430
chr15	12657451	12657452
chr15	12657452	12657453
chr15	12657525	12657526
chr15	12657570	12657571
chr15	12657733	12657734
chr15	12657737	12657738
chr15	12657743	12657744
chr15	12657773	12657774
chr15	12657931	12657932
chr15	12658027	12658028
chr15	12658046	12658047
chr15	12658204	12658205
chr15	12658249	12658250
chr15	12658265	12658266
chr15	12658329	12658330
chr15	12658344	12658345
chr15	12658379	12658380
chr15	12658392	12658393
chr15	12658421	12658422
chr15	12658553	12658554
chr15	12658651	12658652
chr15	12659921	12659922
chr15	12660259	12660260
chr15	12660672	12660673
chr15	12660756	12660757
chr15	12660758	12660759
chr15	12660930	12660931
chr15	12661023	12661024
chr15	12661402	12661403
chr15	12661534	12661535
chr15	12663359	12663360
chr15	12663545	12663546
chr15	12664669	12664670
chr15	12666808	12666809
chr15	12667704	12667705
chr15	12667743	12667744
chr15	12667966	12667967
chr15	12668134	12668135
chr15	12668299	12668300
chr15	12668626	12668627
chr15	12668629	12668630
chr15	12668685	12668686
chr15	12668708	12668709
chr15	12668715	12668716
chr15	12668778	12668779
chr15	12668835	12668836
chr15	12668898	12668899
chr15	12668902	12668903
chr15	12669334	12669335
chr15	12669558	12669559
chr15	12669599	12669600
chr15	12669690	12669691
chr15	12669756	12669757
chr15	12669794	12669795
chr15	12669994	12669995
chr15	12670047	12670048
chr15	12670079	12670080
chr15	12670283	12670284
chr15	12670402	12670403
chr15	12670441	12670442
chr15	12670540	12670541
chr15	12670854	12670855
chr15	12671594	12671595
chr15	12672706	12672707
chr15	12672851	12672852
chr15	12673394	12673395
chr15	12673489	12673490
chr15	12674114	12674115
chr15	12675036	12675037
chr15	12675392	12675393
chr15	12675879	12675880
chr15	12676069	12676070
chr15	12676124	12676125
chr15	12676682	12676683
chr15	12677563	12677564
chr15	12677716	12677717
chr15	12677789	12677790
chr15	12678249	12678250
chr15	12678261	12678262
chr15	12678262	12678263
chr15	12678302	12678303
chr15	12678396	12678397
chr15	12678477	12678478
chr15	12678491	12678492
chr15	12678680	12678681
chr15	12678938	12678939
chr15	12680818	12680819
chr15	12681135	12681136
chr15	12681167	12681168
chr15	12681394	12681395
chr15	12681746	12681747
chr15	12682730	12682731
chr15	12683149	12683150
chr15	12683251	12683252
chr15	12683764	12683765
chr15	12683796	12683797
chr15	12683981	12683982
chr15	12684707	12684708
chr15	12685693	12685694
chr15	12685730	12685731
chr15	12686110	12686111
chr15	12686412	12686413
chr15	12686638	12686639
chr15	12687762	12687763
chr15	12688235	12688236
chr15	12688285	12688286
chr15	12689565	12689566
chr15	12689598	12689599
chr15	12689855	12689856
chr15	12690075	12690076
chr15	12691265	12691266
chr15	12692178	12692179
chr15	12692964	12692965
chr15	12693011	12693012
chr15	12693268	12693269
chr15	12693327	12693328
chr15	12694810	12694811
chr15	12695667	12695668
chr15	12696051	12696052
chr15	12697899	12697900
chr15	12698544	12698545
chr15	12698658	12698659
chr15	12699977	12699978
chr15	12700072	12700073
chr15	12700672	12700673
chr15	12700906	12700907
chr15	12701305	12701306
chr15	12702158	12702159
chr15	12702241	12702242
chr15	12702244	12702245
chr15	12702673	12702674
chr15	12702806	12702807
chr15	12702935	12702936
chr15	12702978	12702979
chr15	12702998	12702999
chr15	12703191	12703192
chr15	12703258	12703259
chr15	12703482	12703483
chr15	12703527	12703528
chr15	12703532	12703533
chr15	12703695	12703696
chr15	12704004	12704005
chr15	12704210	12704211
chr15	12704237	12704238
chr15	12704239	12704240
chr15	12704365	12704366
chr15	12704443	12704444
chr15	12704476	12704477
chr15	12704526	12704527
chr15	12704593	12704594
chr15	12704615	12704616
chr15	12704767	12704768
chr15	12704836	12704837
chr15	12704874	12704875
chr15	12705326	12705327
chr15	12705327	12705328
chr15	12705414	12705415
chr15	12705451	12705452
chr15	12705669	12705670
chr15	12705687	12705688
chr15	12705738	12705739
chr15	12705838	12705839
chr15	12706056	12706057
chr15	12706237	12706238
chr15	12706395	12706396
chr15	12706501	12706502
chr15	12706503	12706504
chr15	12707064	12707065
chr15	12707152	12707153
chr15	12707420	12707421
chr15	12707512	12707513
chr15	12707686	12707687
chr15	12707751	12707752
chr15	12707818	12707819
chr15	12708200	12708201
chr15	12708585	12708586
chr15	12709407	12709408
chr15	12709495	12709496
chr15	12709636	12709637
chr15	12709723	12709724
chr15	12709774	12709775
chr15	12710086	12710087
chr15	12710288	12710289
chr15	12710410	12710411
chr15	12710520	12710521
chr15	12710562	12710563
chr15	12710787	12710788
chr15	12711154	12711155
chr15	12711259	12711260
chr15	12711355	12711356
chr15	12711382	12711383
chr15	12711383	12711384
chr15	12711391	12711392
chr15	12711416	12711417
chr15	12711417	12711418
chr15	12711493	12711494
chr15	12711529	12711530
chr15	12711539	12711540
chr15	12711544	12711545
chr15	12711689	12711690
chr15	12711890	12711891
chr15	12711933	12711934
chr15	12712068	12712069
chr15	12712087	12712088
chr15	12712134	12712135
chr15	12712361	12712362
chr15	12712622	12712623
chr15	12712807	12712808
chr15	12712825	12712826
chr15	12712885	12712886
chr15	12712929	12712930
chr15	12713260	12713261
chr15	12713368	12713369
chr15	12713399	12713400
chr15	12713462	12713463
chr15	12713671	12713672
chr15	12713704	12713705
chr15	12713744	12713745
chr15	12713749	12713750
chr15	12713774	12713775
chr15	12713986	12713987
chr15	12713998	12713999
chr15	12714014	12714015
chr15	12714015	12714016
chr15	12714034	12714035
chr15	12714044	12714045
chr15	12714086	12714087
chr15	12714184	12714185
chr15	12714274	12714275
chr15	12714411	12714412
chr15	12714747	12714748
chr15	12714801	12714802
chr15	12715092	12715093
chr15	12715191	12715192
chr15	12715323	12715324
chr15	12715324	12715325
chr15	12715684	12715685
chr15	12716958	12716959
chr15	12716968	12716969
chr15	12717265	12717266
chr15	12717304	12717305
chr15	12717361	12717362
chr15	12717444	12717445
chr15	12717596	12717597
chr15	12717677	12717678
chr15	12717822	12717823
chr15	12717892	12717893
chr15	12717901	12717902
chr15	12717907	12717908
chr15	12717922	12717923
chr15	12717926	12717927
chr15	12717933	12717934
chr15	12717953	12717954
chr15	12717983	12717984
chr15	12717991	12717992
chr15	12717994	12717995
chr15	12717996	12717997
chr15	12718007	12718008
chr15	12718022	12718023
chr15	12718096	12718097
chr15	12718097	12718098
chr15	12718100	12718101
chr15	12718116	12718117
chr15	12718232	12718233
chr15	12718267	12718268
chr15	12718272	12718273
chr15	12718300	12718301
chr15	12718308	12718309
chr15	12718309	12718310
chr15	12718311	12718312
chr15	12718360	12718361
chr15	12718501	12718502
chr15	12718526	12718527
chr15	12718538	12718539
chr15	12718556	12718557
chr15	12718642	12718643
chr15	12718643	12718644
chr15	12718655	12718656
chr15	12718679	12718680
chr15	12718703	12718704
chr15	12718723	12718724
chr15	12718754	12718755
chr15	12718857	12718858
chr15	12718942	12718943
chr15	12718970	12718971
chr15	12719039	12719040
chr15	12719084	12719085
chr15	12719346	12719347
chr15	12719365	12719366
chr15	12719813	12719814
chr15	12719893	12719894
chr15	12720079	12720080
chr15	12720175	12720176
chr15	12720305	12720306
chr15	12720476	12720477
chr15	12720678	12720679
chr15	12720775	12720776
chr15	12720780	12720781
chr15	12720793	12720794
chr15	12720909	12720910
chr15	12720928	12720929
chr15	12720932	12720933
chr15	12720942	12720943
chr15	12720963	12720964
chr15	12720969	12720970
chr15	12720979	12720980
chr15	12720988	12720989
chr15	12721002	12721003
chr15	12721159	12721160
chr15	12721184	12721185
chr15	12721311	12721312
chr15	12721344	12721345
chr15	12721356	12721357
chr15	12721390	12721391
chr15	12721482	12721483
chr15	12721507	12721508
chr15	12721580	12721581
chr15	12721614	12721615
chr15	12721628	12721629
chr15	12721630	12721631
chr15	12721655	12721656
chr15	12721658	12721659
chr15	12721727	12721728
chr15	12721836	12721837
chr15	12721859	12721860
chr15	12722206	12722207
chr15	12722543	12722544
chr15	12722563	12722564
chr15	12722589	12722590
chr15	12722636	12722637
chr15	12722815	12722816
chr15	12723000	12723001
chr15	12723177	12723178
chr15	12723234	12723235
chr15	12723296	12723297
chr15	12723350	12723351
chr15	12723351	12723352
chr15	12723375	12723376
chr15	12723392	12723393
chr15	12723394	12723395
chr15	12723428	12723429
chr15	12723501	12723502
chr15	12723534	12723535
chr15	12723553	12723554
chr15	12723589	12723590
chr15	12723594	12723595
chr15	12723730	12723731
chr15	12724094	12724095
chr15	12724123	12724124
chr15	12724186	12724187
chr15	12724243	12724244
chr15	12724285	12724286
chr15	12724290	12724291
chr15	12724546	12724547
chr15	12724547	12724548
chr15	12724907	12724908
chr15	12724996	12724997
chr15	12725014	12725015
chr15	12725230	12725231
chr15	12725446	12725447
chr15	12725454	12725455
chr15	12726048	12726049
chr15	12726229	12726230
chr15	12726276	12726277
chr15	12726315	12726316
chr15	12726745	12726746
chr15	12726952	12726953
chr15	12727004	12727005
chr15	12727098	12727099
chr15	12727214	12727215
chr15	12727257	12727258
chr15	12727318	12727319
chr15	12727574	12727575
chr15	12728167	12728168
chr15	12728211	12728212
chr15	12729651	12729652
chr15	12730511	12730512
chr15	12730837	12730838
chr15	12733822	12733823
chr15	12734837	12734838
chr15	12736513	12736514
chr15	12736959	12736960
chr15	12737398	12737399
chr15	12737823	12737824
chr15	12738062	12738063
chr15	12738694	12738695
chr15	12738810	12738811
chr15	12741452	12741453
chr15	12741739	12741740
chr15	12741765	12741766
chr15	12742014	12742015
chr15	12742429	12742430
chr15	12742431	12742432
chr15	12744611	12744612
chr15	12745008	12745009
chr15	12745523	12745524
chr15	12745621	12745622
chr15	12746353	12746354
chr15	12747024	12747025
chr15	12748969	12748970
chr15	12749908	12749909
chr15	12749934	12749935
chr15	12750003	12750004
chr15	12750082	12750083
chr15	12750148	12750149
chr15	12750216	12750217
chr15	12750273	12750274
chr15	12750941	12750942
chr15	12751183	12751184
chr15	12751295	12751296
chr15	12751380	12751381
chr15	12751557	12751558
chr15	12751580	12751581
chr15	12751674	12751675
chr15	12751680	12751681
chr15	12751851	12751852
chr15	12751998	12751999
chr15	12752703	12752704
chr15	12753698	12753699
chr15	12753931	12753932
chr15	12754185	12754186
chr15	12754221	12754222
chr15	12756221	12756222
chr15	12757111	12757112
chr15	12757255	12757256
chr15	12757588	12757589
chr15	12757997	12757998
chr15	12758166	12758167
chr15	12759684	12759685
chr15	12759891	12759892
chr15	12760353	12760354
chr15	12760371	12760372
chr15	12760499	12760500
chr15	12760563	12760564
chr15	12760611	12760612
chr15	12760638	12760639
chr15	12760687	12760688
chr15	12760694	12760695
chr15	12760696	12760697
chr15	12760807	12760808
chr15	12760986	12760987
chr15	12761140	12761141
chr15	12761296	12761297
chr15	12761502	12761503
chr15	12762014	12762015
chr15	12762645	12762646
chr15	12763121	12763122
chr15	12765146	12765147
chr15	12765153	12765154
chr15	12765499	12765500
chr15	12765517	12765518
chr15	12765630	12765631
chr15	12765634	12765635
chr15	12765683	12765684
chr15	12765748	12765749
chr15	12765762	12765763
chr15	12765764	12765765
chr15	12765807	12765808
chr15	12765907	12765908
chr15	12765979	12765980
chr15	12766147	12766148
chr15	12766211	12766212
chr15	12766774	12766775
chr15	12766893	12766894
chr15	12767205	12767206
chr15	12767586	12767587
chr15	12767744	12767745
chr15	12768405	12768406
chr15	12768467	12768468
chr15	12768776	12768777
chr15	12769236	12769237
chr15	12769564	12769565
chr15	12769720	12769721
chr15	12770418	12770419
chr15	12770504	12770505
chr15	12770531	12770532
chr15	12771074	12771075
chr15	12771236	12771237
chr15	12771358	12771359
chr15	12772254	12772255
chr15	12772286	12772287
chr15	12772340	12772341
chr15	12772728	12772729
chr15	12773131	12773132
chr15	12773542	12773543
chr15	12773984	12773985
chr15	12774635	12774636
chr15	12774638	12774639
chr15	12774709	12774710
chr15	12774724	12774725
chr15	12774727	12774728
chr15	12774807	12774808
chr15	12774938	12774939
chr15	12774952	12774953
chr15	12774964	12774965
chr15	12775116	12775117
chr15	12775211	12775212
chr15	12775313	12775314
chr15	12775673	12775674
chr15	12775708	12775709
chr15	12775839	12775840
chr15	12775883	12775884
chr15	12775943	12775944
chr15	12776027	12776028
chr15	12776052	12776053
chr15	12776172	12776173
chr15	12776290	12776291
chr15	12776309	12776310
chr15	12776323	12776324
chr15	12776404	12776405
chr15	12776448	12776449
chr15	12776797	12776798
chr15	12777059	12777060
chr15	12777064	12777065
chr15	12777069	12777070
chr15	12777090	12777091
chr15	12777141	12777142
chr15	12777243	12777244
chr15	12777256	12777257
chr15	12777476	12777477
chr15	12777505	12777506
chr15	12777598	12777599
chr15	12777679	12777680
chr15	12777751	12777752
chr15	12777784	12777785
chr15	12777826	12777827
chr15	12777887	12777888
chr15	12777896	12777897
chr15	12777934	12777935
chr15	12778052	12778053
chr15	12778079	12778080
chr15	12778160	12778161
chr15	12778215	12778216
chr15	12778233	12778234
chr15	12778265	12778266
chr15	12778464	12778465
chr15	12778522	12778523
chr15	12778545	12778546
chr15	12778732	12778733
chr15	12778782	12778783
chr15	12778796	12778797
chr15	12778937	12778938
chr15	12778973	12778974
chr15	12779264	12779265
chr15	12779297	12779298
chr15	12779359	12779360
chr15	12779360	12779361
chr15	12779410	12779411
chr15	12779415	12779416
chr15	12779635	12779636
chr15	12779642	12779643
chr15	12779666	12779667
chr15	12779791	12779792
chr15	12780074	12780075
chr15	12780112	12780113
chr15	12780164	12780165
chr15	12780182	12780183
chr15	12780508	12780509
chr15	12782357	12782358
chr15	12782896	12782897
chr15	12783471	12783472
chr15	12783794	12783795
chr15	12784020	12784021
chr15	12785291	12785292
chr15	12785388	12785389
chr15	12785491	12785492
chr15	12785797	12785798
chr15	12785946	12785947
chr15	12786202	12786203
chr15	12786393	12786394
chr15	12786404	12786405
chr15	12786419	12786420
chr15	12786429	12786430
chr15	12786457	12786458
chr15	12786484	12786485
chr15	12786491	12786492
chr15	12786523	12786524
chr15	12786526	12786527
chr15	12786547	12786548
chr15	12786561	12786562
chr15	12786567	12786568
chr15	12786615	12786616
chr15	12786619	12786620
chr15	12786628	12786629
chr15	12786637	12786638
chr15	12786673	12786674
chr15	12786704	12786705
chr15	12786790	12786791
chr15	12786816	12786817
chr15	12786830	12786831
chr15	12786900	12786901
chr15	12786987	12786988
chr15	12787005	12787006
chr15	12787010	12787011
chr15	12787028	12787029
chr15	12787076	12787077
chr15	12787173	12787174
chr15	12787519	12787520
chr15	12787786	12787787
chr15	12788181	12788182
chr15	12788233	12788234
chr15	12788240	12788241
chr15	12788273	12788274
chr15	12788312	12788313
chr15	12788389	12788390
chr15	12788450	12788451
chr15	12788627	12788628
chr15	12788698	12788699
chr15	12788722	12788723
chr15	12788786	12788787
chr15	12788927	12788928
chr15	12788980	12788981
chr15	12789045	12789046
chr15	12789092	12789093
chr15	12789197	12789198
chr15	12789268	12789269
chr15	12789379	12789380
chr15	12789396	12789397
chr15	12790612	12790613
chr15	12791222	12791223
chr15	12791887	12791888
chr15	12791952	12791953
chr15	12792071	12792072
chr15	12792414	12792415
chr15	12792704	12792705
chr15	12793162	12793163
chr15	12793702	12793703
chr15	12793951	12793952
chr15	12794784	12794785
chr15	12795511	12795512
chr15	12797186	12797187
chr15	12797422	12797423
chr15	12797462	12797463
chr15	12797466	12797467
chr15	12797491	12797492
chr15	12797765	12797766
chr15	12798725	12798726
chr15	12799364	12799365
chr15	12799394	12799395
chr15	12799516	12799517
chr15	12799533	12799534
chr15	12800495	12800496
chr15	12800643	12800644
chr15	12801023	12801024
chr15	12801110	12801111
chr15	12802784	12802785
chr15	12803839	12803840
chr15	12804910	12804911
chr15	12804958	12804959
chr15	12805301	12805302
chr15	12805304	12805305
chr15	12805325	12805326
chr15	12805683	12805684
chr15	12805805	12805806
chr15	12805912	12805913
chr15	12805920	12805921
chr15	12806016	12806017
chr15	12806025	12806026
chr15	12806027	12806028
chr15	12806056	12806057
chr15	12806057	12806058
chr15	12806064	12806065
chr15	12806119	12806120
chr15	12806120	12806121
chr15	12806251	12806252
chr15	12806344	12806345
chr15	12806570	12806571
chr15	12806582	12806583
chr15	12806608	12806609
chr15	12806792	12806793
chr15	12807015	12807016
chr15	12807019	12807020
chr15	12807054	12807055
chr15	12807088	12807089
chr15	12807105	12807106
chr15	12807114	12807115
chr15	12807130	12807131
chr15	12807140	12807141
chr15	12807160	12807161
chr15	12807175	12807176
chr15	12807360	12807361
chr15	12807451	12807452
chr15	12807579	12807580
chr15	12807614	12807615
chr15	12807716	12807717
chr15	12807718	12807719
chr15	12807847	12807848
chr15	12807851	12807852
chr15	12808011	12808012
chr15	12808018	12808019
chr15	12808028	12808029
chr15	12808034	12808035
chr15	12808113	12808114
chr15	12808133	12808134
chr15	12808184	12808185
chr15	12808196	12808197
chr15	12808232	12808233
chr15	12808243	12808244
chr15	12808323	12808324
chr15	12808374	12808375
chr15	12808458	12808459
chr15	12808627	12808628
chr15	12808641	12808642
chr15	12808650	12808651
chr15	12808682	12808683
chr15	12808857	12808858
chr15	12808861	12808862
chr15	12808893	12808894
chr15	12808920	12808921
chr15	12808938	12808939
chr15	12808939	12808940
chr15	12809024	12809025
chr15	12809060	12809061
chr15	12809100	12809101
chr15	12809104	12809105
chr15	12809271	12809272
chr15	12809306	12809307
chr15	12809315	12809316
chr15	12809386	12809387
chr15	12809486	12809487
chr15	12809652	12809653
chr15	12809687	12809688
chr15	12809751	12809752
chr15	12809763	12809764
chr15	12809806	12809807
chr15	12809820	12809821
chr15	12809824	12809825
chr15	12810053	12810054
chr15	12810189	12810190
chr15	12810235	12810236
chr15	12810258	12810259
chr15	12810324	12810325
chr15	12810347	12810348
chr15	12810370	12810371
chr15	12810401	12810402
chr15	12810614	12810615
chr15	12810681	12810682
chr15	12810689	12810690
chr15	12810718	12810719
chr15	12810855	12810856
chr15	12810893	12810894
chr15	12810914	12810915
chr15	12810939	12810940
chr15	12811030	12811031
chr15	12811034	12811035
chr15	12811190	12811191
chr15	12811213	12811214
chr15	12811216	12811217
chr15	12811247	12811248
chr15	12811289	12811290
chr15	12811320	12811321
chr15	12811367	12811368
chr15	12811488	12811489
chr15	12811575	12811576
chr15	12811580	12811581
chr15	12811644	12811645
chr15	12811657	12811658
chr15	12811767	12811768
chr15	12812051	12812052
chr15	12812098	12812099
chr15	12812161	12812162
chr15	12812277	12812278
chr15	12812279	12812280
chr15	12812405	12812406
chr15	12812421	12812422
chr15	12812492	12812493
chr15	12812669	12812670
chr15	12812671	12812672
chr15	12812752	12812753
chr15	12812773	12812774
chr15	12812783	12812784
chr15	12812881	12812882
chr15	12812927	12812928
chr15	12813068	12813069
chr15	12813144	12813145
chr15	12813150	12813151
chr15	12813189	12813190
chr15	12813199	12813200
chr15	12813368	12813369
chr15	12813402	12813403
chr15	12813570	12813571
chr15	12813587	12813588
chr15	12813732	12813733
chr15	12813735	12813736
chr15	12813775	12813776
chr15	12813829	12813830
chr15	12813865	12813866
chr15	12813968	12813969
chr15	12814172	12814173
chr15	12814614	12814615
chr15	12814850	12814851
chr15	12814897	12814898
chr15	12815201	12815202
chr15	12815503	12815504
chr15	12816159	12816160
chr15	12816405	12816406
chr15	12816464	12816465
chr15	12816466	12816467
chr15	12816565	12816566
chr15	12816661	12816662
chr15	12816677	12816678
chr15	12816785	12816786
chr15	12817427	12817428
chr15	12817459	12817460
chr15	12817709	12817710
chr15	12817727	12817728
chr15	12818030	12818031
chr15	12818215	12818216
chr15	12818333	12818334
chr15	12818377	12818378
chr15	12818426	12818427
chr15	12818432	12818433
chr15	12818450	12818451
chr15	12818456	12818457
chr15	12818489	12818490
chr15	12818490	12818491
chr15	12818539	12818540
chr15	12818540	12818541
chr15	12818654	12818655
chr15	12818669	12818670
chr15	12819103	12819104
chr15	12819168	12819169
chr15	12819418	12819419
chr15	12819751	12819752
chr15	12820014	12820015
chr15	12820224	12820225
chr15	12820277	12820278
chr15	12820482	12820483
chr15	12820739	12820740
chr15	12820961	12820962
chr15	12821813	12821814
chr15	12821898	12821899
chr15	12822260	12822261
chr15	12822391	12822392
chr15	12822823	12822824
chr15	12823811	12823812
chr15	12824122	12824123
chr15	12824167	12824168
chr15	12824504	12824505
chr15	12824879	12824880
chr15	12824924	12824925
chr15	12825944	12825945
chr15	12826268	12826269
chr15	12826451	12826452
chr15	12826608	12826609
chr15	12826623	12826624
chr15	12827017	12827018
chr15	12827797	12827798
chr15	12827824	12827825
chr15	12828166	12828167
chr15	12828476	12828477
chr15	12828503	12828504
chr15	12829573	12829574
chr15	12830454	12830455
chr15	12830556	12830557
chr15	12830817	12830818
chr15	12830876	12830877
chr15	12830885	12830886
chr15	12830963	12830964
chr15	12831115	12831116
chr15	12831123	12831124
chr15	12831242	12831243
chr15	12831243	12831244
chr15	12831423	12831424
chr15	12831761	12831762
chr15	12831773	12831774
chr15	12831801	12831802
chr15	12831831	12831832
chr15	12831849	12831850
chr15	12831911	12831912
chr15	12831972	12831973
chr15	12832074	12832075
chr15	12832097	12832098
chr15	12832101	12832102
chr15	12832107	12832108
chr15	12832113	12832114
chr15	12832183	12832184
chr15	12832475	12832476
chr15	12834338	12834339
chr15	12834780	12834781
chr15	12834969	12834970
chr15	12835098	12835099
chr15	12835127	12835128
chr15	12835181	12835182
chr15	12835905	12835906
chr15	12836340	12836341
chr15	12836723	12836724
chr15	12836912	12836913
chr15	12836925	12836926
chr15	12837001	12837002
chr15	12837021	12837022
chr15	12837943	12837944
chr15	12838254	12838255
chr15	12838423	12838424
chr15	12838434	12838435
chr15	12838781	12838782
chr15	12839123	12839124
chr15	12839177	12839178
chr15	12839357	12839358
chr15	12839430	12839431
chr15	12839872	12839873
chr15	12840048	12840049
chr15	12840232	12840233
chr15	12840420	12840421
chr15	12840623	12840624
chr15	12840625	12840626
chr15	12840722	12840723
chr15	12840987	12840988
chr15	12840990	12840991
chr15	12841127	12841128
chr15	12841323	12841324
chr15	12841506	12841507
chr15	12841536	12841537
chr15	12841632	12841633
chr15	12841889	12841890
chr15	12842069	12842070
chr15	12842431	12842432
chr15	12842554	12842555
chr15	12842613	12842614
chr15	12842887	12842888
chr15	12843103	12843104
chr15	12843141	12843142
chr15	12843349	12843350
chr15	12843380	12843381
chr15	12844413	12844414
chr15	12844415	12844416
chr15	12844469	12844470
chr15	12844777	12844778
chr15	12844794	12844795
chr15	12844838	12844839
chr15	12844906	12844907
chr15	12845009	12845010
chr15	12845503	12845504
chr15	12846027	12846028
chr15	12846305	12846306
chr15	12846405	12846406
chr15	12847169	12847170
chr15	12847261	12847262
chr15	12847565	12847566
chr15	12848040	12848041
chr15	12848043	12848044
chr15	12848045	12848046
chr15	12848101	12848102
chr15	12848125	12848126
chr15	12848410	12848411
chr15	12848432	12848433
chr15	12848503	12848504
chr15	12848507	12848508
chr15	12848512	12848513
chr15	12848797	12848798
chr15	12848877	12848878
chr15	12848896	12848897
chr15	12848897	12848898
chr15	12848909	12848910
chr15	12848910	12848911
chr15	12848928	12848929
chr15	12849010	12849011
chr15	12849012	12849013
chr15	12849018	12849019
chr15	12849029	12849030
chr15	12849047	12849048
chr15	12849060	12849061
chr15	12849132	12849133
chr15	12849187	12849188
chr15	12849342	12849343
chr15	12849391	12849392
chr15	12849399	12849400
chr15	12849493	12849494
chr15	12849561	12849562
chr15	12849593	12849594
chr15	12849607	12849608
chr15	12849660	12849661
chr15	12849800	12849801
chr15	12850090	12850091
chr15	12850152	12850153
chr15	12850216	12850217
chr15	12850226	12850227
chr15	12850237	12850238
chr15	12850400	12850401
chr15	12850407	12850408
chr15	12850418	12850419
chr15	12850427	12850428
chr15	12850589	12850590
chr15	12850789	12850790
chr15	12850795	12850796
chr15	12850894	12850895
chr15	12850900	12850901
chr15	12850961	12850962
chr15	12850985	12850986
chr15	12851046	12851047
chr15	12851063	12851064
chr15	12851088	12851089
chr15	12851270	12851271
chr15	12851290	12851291
chr15	12851490	12851491
chr15	12851492	12851493
chr15	12851503	12851504
chr15	12851605	12851606
chr15	12851647	12851648
chr15	12851662	12851663
chr15	12851740	12851741
chr15	12851741	12851742
chr15	12851851	12851852
chr15	12851881	12851882
chr15	12851939	12851940
chr15	12852149	12852150
chr15	12852194	12852195
chr15	12852326	12852327
chr15	12852329	12852330
chr15	12852771	12852772
chr15	12852778	12852779
chr15	12852787	12852788
chr15	12852796	12852797
chr15	12852832	12852833
chr15	12853113	12853114
chr15	12853200	12853201
chr15	12853202	12853203
chr15	12853215	12853216
chr15	12853216	12853217
chr15	12853282	12853283
chr15	12853402	12853403
chr15	12853429	12853430
chr15	12853459	12853460
chr15	12853526	12853527
chr15	12853576	12853577
chr15	12853659	12853660
chr15	12853726	12853727
chr15	12853770	12853771
chr15	12853856	12853857
chr15	12853872	12853873
chr15	12853874	12853875
chr15	12854103	12854104
chr15	12854205	12854206
chr15	12854262	12854263
chr15	12854819	12854820
chr15	12854914	12854915
chr15	12854915	12854916
chr15	12855203	12855204
chr15	12855204	12855205
chr15	12855308	12855309
chr15	12855438	12855439
chr15	12855727	12855728
chr15	12855728	12855729
chr15	12856001	12856002
chr15	12856071	12856072
chr15	12856171	12856172
chr15	12856198	12856199
chr15	12856287	12856288
chr15	12856298	12856299
chr15	12856310	12856311
chr15	12856350	12856351
chr15	12856355	12856356
chr15	12856394	12856395
chr15	12856482	12856483
chr15	12856528	12856529
chr15	12856569	12856570
chr15	12856775	12856776
chr15	12856911	12856912
chr15	12857038	12857039
chr15	12857125	12857126
chr15	12857208	12857209
chr15	12857382	12857383
chr15	12857403	12857404
chr15	12857563	12857564
chr15	12858012	12858013
chr15	12858343	12858344
chr15	12858429	12858430
chr15	12859143	12859144
chr15	12859502	12859503
chr15	12859896	12859897
chr15	12859903	12859904
chr15	12859939	12859940
chr15	12861161	12861162
chr15	12861521	12861522
chr15	12862180	12862181
chr15	12862660	12862661
chr15	12863747	12863748
chr15	12864321	12864322
chr15	12864323	12864324
chr15	12864535	12864536
chr15	12864641	12864642
chr15	12864835	12864836
chr15	12866714	12866715
chr15	12867247	12867248
chr15	12867445	12867446
chr15	12867547	12867548
chr15	12868202	12868203
chr15	12868304	12868305
chr15	12869851	12869852
chr15	12869852	12869853
chr15	12869856	12869857
chr15	12869941	12869942
chr15	12869944	12869945
chr15	12870041	12870042
chr15	12870917	12870918
chr15	12871169	12871170
chr15	12871884	12871885
chr15	12872053	12872054
chr15	12872735	12872736
chr15	12872772	12872773
chr15	12872942	12872943
chr15	12872994	12872995
chr15	12873001	12873002
chr15	12873031	12873032
chr15	12873047	12873048
chr15	12873069	12873070
chr15	12873105	12873106
chr15	12873112	12873113
chr15	12873127	12873128
chr15	12873179	12873180
chr15	12873217	12873218
chr15	12873253	12873254
chr15	12873254	12873255
chr15	12873284	12873285
chr15	12873312	12873313
chr15	12873321	12873322
chr15	12873328	12873329
chr15	12873349	12873350
chr15	12873364	12873365
chr15	12873438	12873439
chr15	12873965	12873966
chr15	12874078	12874079
chr15	12874655	12874656
chr15	12874772	12874773
chr15	12874776	12874777
chr15	12875258	12875259
chr15	12875510	12875511
chr15	12875958	12875959
chr15	12875983	12875984
chr15	12876047	12876048
chr15	12876095	12876096
chr15	12876772	12876773
chr15	12877043	12877044
chr15	12877263	12877264
chr15	12877441	12877442
chr15	12878914	12878915
chr15	12879567	12879568
chr15	12880139	12880140
chr15	12880592	12880593
chr15	12881257	12881258
chr15	12881562	12881563
chr15	12881639	12881640
chr15	12882247	12882248
chr15	12882383	12882384
chr15	12882486	12882487
chr15	12882629	12882630
chr15	12882751	12882752
chr15	12883350	12883351
chr15	12883537	12883538
chr15	12883614	12883615
chr15	12883921	12883922
chr15	12884183	12884184
chr15	12884239	12884240
chr15	12884323	12884324
chr15	12884530	12884531
chr15	12884797	12884798
chr15	12884806	12884807
chr15	12884913	12884914
chr15	12885127	12885128
chr15	12885177	12885178
chr15	12885220	12885221
chr15	12885412	12885413
chr15	12885413	12885414
chr15	12885477	12885478
chr15	12885583	12885584
chr15	12885694	12885695
chr15	12885802	12885803
chr15	12885824	12885825
chr15	12885849	12885850
chr15	12885863	12885864
chr15	12885875	12885876
chr15	12885989	12885990
chr15	12886043	12886044
chr15	12886193	12886194
chr15	12886524	12886525
chr15	12886553	12886554
chr15	12886555	12886556
chr15	12886561	12886562
chr15	12886582	12886583
chr15	12886666	12886667
chr15	12886898	12886899
chr15	12887544	12887545
chr15	12887549	12887550
chr15	12887703	12887704
chr15	12887725	12887726
chr15	12887745	12887746
chr15	12887758	12887759
chr15	12887772	12887773
chr15	12888142	12888143
chr15	12888221	12888222
chr15	12888244	12888245
chr15	12888263	12888264
chr15	12888434	12888435
chr15	12888700	12888701
chr15	12888780	12888781
chr15	12888844	12888845
chr15	12889077	12889078
chr15	12889126	12889127
chr15	12889314	12889315
chr15	12889350	12889351
chr15	12889461	12889462
chr15	12889559	12889560
chr15	12889678	12889679
chr15	12889745	12889746
chr15	12889863	12889864
chr15	12889883	12889884
chr15	12890035	12890036
chr15	12890107	12890108
chr15	12890221	12890222
chr15	12890332	12890333
chr15	12890339	12890340
chr15	12890371	12890372
chr15	12890372	12890373
chr15	12890594	12890595
chr15	12890613	12890614
chr15	12890722	12890723
chr15	12890784	12890785
chr15	12890825	12890826
chr15	12891061	12891062
chr15	12891502	12891503
chr15	12891508	12891509
chr15	12891744	12891745
chr15	12891795	12891796
chr15	12892148	12892149
chr15	12892271	12892272
chr15	12892378	12892379
chr15	12892379	12892380
chr15	12893090	12893091
chr15	12893479	12893480
chr15	12895565	12895566
chr15	12896899	12896900
chr15	12896963	12896964
chr15	12896969	12896970
chr15	12896975	12896976
chr15	12897278	12897279
chr15	12898654	12898655
chr15	12899173	12899174
chr15	12899285	12899286
chr15	12899368	12899369
chr15	12900173	12900174
chr15	12900615	12900616
chr15	12900990	12900991
chr15	12900991	12900992
chr15	12901337	12901338
chr15	12901629	12901630
chr15	12901636	12901637
chr15	12901640	12901641
chr15	12901646	12901647
chr15	12901659	12901660
chr15	12901661	12901662
chr15	12901665	12901666
chr15	12901671	12901672
chr15	12902699	12902700
chr15	12902956	12902957
chr15	12904088	12904089
chr15	12904222	12904223
chr15	12904229	12904230
chr15	12905517	12905518
chr15	12906019	12906020
chr15	12906021	12906022
chr15	12908380	12908381
chr15	12910972	12910973
chr15	12911400	12911401
chr15	12911404	12911405
chr15	12912767	12912768
chr15	12913534	12913535
chr15	12917945	12917946
chr15	12918953	12918954
chr15	12919569	12919570
chr15	12922479	12922480
chr15	12923590	12923591
chr15	12924810	12924811
chr15	12924963	12924964
chr15	12924965	12924966
chr15	12925409	12925410
chr15	12926149	12926150
chr15	12926261	12926262
chr15	12929058	12929059
chr15	12930434	12930435
chr15	12930438	12930439
chr15	12930864	12930865
chr15	12931366	12931367
chr15	12931790	12931791
chr15	12931875	12931876
chr15	12931920	12931921
chr15	12932100	12932101
chr15	12932103	12932104
chr15	12932125	12932126
chr15	12932241	12932242
chr15	12932257	12932258
chr15	12934167	12934168
chr15	12934234	12934235
chr15	12934376	12934377
chr15	12934416	12934417
chr15	12934474	12934475
chr15	12934503	12934504
chr15	12934557	12934558
chr15	12934588	12934589
chr15	12934841	12934842
chr15	12935377	12935378
chr15	12935533	12935534
chr15	12935602	12935603
chr15	12936499	12936500
chr15	12936659	12936660
chr15	12936660	12936661
chr15	12937249	12937250
chr15	12937810	12937811
chr15	12937876	12937877
chr15	12938704	12938705
chr15	12939339	12939340
chr15	12939841	12939842
chr15	12940071	12940072
chr15	12940755	12940756
chr15	12940994	12940995
chr15	12941713	12941714
chr15	12941973	12941974
chr15	12942247	12942248
chr15	12942856	12942857
chr15	12942976	12942977
chr15	12943096	12943097
chr15	12944178	12944179
chr15	12945701	12945702
chr15	12945716	12945717
chr15	12945807	12945808
chr15	12945975	12945976
chr15	12946558	12946559
chr15	12946668	12946669
chr15	12946704	12946705
chr15	12947106	12947107
chr15	12947414	12947415
chr15	12947415	12947416
chr15	12947424	12947425
chr15	12948361	12948362
chr15	12948593	12948594
chr15	12948867	12948868
chr15	12949017	12949018
chr15	12949043	12949044
chr15	12949051	12949052
chr15	12949411	12949412
chr15	12949439	12949440
chr15	12949446	12949447
chr15	12949475	12949476
chr15	12949626	12949627
chr15	12949661	12949662
chr15	12949678	12949679
chr15	12949682	12949683
chr15	12949847	12949848
chr15	12950033	12950034
chr15	12950149	12950150
chr15	12950193	12950194
chr15	12950505	12950506
chr15	12950643	12950644
chr15	12950958	12950959
chr15	12951160	12951161
chr15	12951258	12951259
chr15	12951285	12951286
chr15	12951907	12951908
chr15	12953110	12953111
chr15	12953249	12953250
chr15	12953429	12953430
chr15	12955146	12955147
chr15	12957934	12957935
chr15	12957938	12957939
chr15	12957943	12957944
chr15	12957949	12957950
chr15	12957964	12957965
chr15	12958459	12958460
chr15	12958627	12958628
chr15	12958648	12958649
chr15	12958674	12958675
chr15	12958835	12958836
chr15	12958852	12958853
chr15	12958868	12958869
chr15	12958871	12958872
chr15	12958888	12958889
chr15	12958911	12958912
chr15	12959006	12959007
chr15	12959015	12959016
chr15	12959028	12959029
chr15	12959051	12959052
chr15	12959102	12959103
chr15	12959258	12959259
chr15	12959404	12959405
chr15	12959568	12959569
chr15	12959572	12959573
chr15	12959575	12959576
chr15	12960149	12960150
chr15	12961993	12961994
chr15	12962669	12962670
chr15	12962869	12962870
chr15	12963844	12963845
chr15	12964621	12964622
chr15	12964826	12964827
chr15	12965096	12965097
chr15	12965112	12965113
chr15	12965610	12965611
chr15	12967399	12967400
chr15	12967661	12967662
chr15	12968811	12968812
chr15	12968883	12968884
chr15	12969007	12969008
chr15	12969105	12969106
chr15	12969123	12969124
chr15	12969271	12969272
chr15	12969302	12969303
chr15	12969376	12969377
chr15	12969495	12969496
chr15	12969509	12969510
chr15	12969568	12969569
chr15	12969631	12969632
chr15	12969692	12969693
chr15	12969694	12969695
chr15	12969728	12969729
chr15	12969741	12969742
chr15	12969747	12969748
chr15	12969786	12969787
chr15	12969822	12969823
chr15	12969998	12969999
chr15	12970011	12970012
chr15	12970022	12970023
chr15	12970161	12970162
chr15	12970167	12970168
chr15	12970182	12970183
chr15	12970321	12970322
chr15	12970696	12970697
chr15	12970740	12970741
chr15	12970820	12970821
chr15	12970825	12970826
chr15	12970835	12970836
chr15	12970912	12970913
chr15	12970963	12970964
chr15	12971044	12971045
chr15	12971095	12971096
chr15	12971096	12971097
chr15	12971100	12971101
chr15	12971136	12971137
chr15	12971153	12971154
chr15	12971171	12971172
chr15	12971222	12971223
chr15	12971369	12971370
chr15	12971380	12971381
chr15	12971419	12971420
chr15	12971706	12971707
chr15	12971765	12971766
chr15	12971770	12971771
chr15	12971798	12971799
chr15	12971978	12971979
chr15	12971986	12971987
chr15	12972075	12972076
chr15	12972134	12972135
chr15	12972522	12972523
chr15	12972547	12972548
chr15	12973579	12973580
chr15	12973602	12973603
chr15	12973608	12973609
chr15	12973614	12973615
chr15	12973620	12973621
chr15	12973637	12973638
chr15	12973751	12973752
chr15	12973770	12973771
chr15	12973862	12973863
chr15	12974020	12974021
chr15	12974021	12974022
chr15	12974107	12974108
chr15	12974259	12974260
chr15	12974281	12974282
chr15	12974289	12974290
chr15	12974317	12974318
chr15	12974429	12974430
chr15	12974629	12974630
chr15	12974961	12974962
chr15	12975168	12975169
chr15	12975325	12975326
chr15	12975661	12975662
chr15	12975821	12975822
chr15	12975851	12975852
chr15	12975859	12975860
chr15	12976085	12976086
chr15	12976162	12976163
chr15	12976209	12976210
chr15	12976212	12976213
chr15	12976222	12976223
chr15	12976357	12976358
chr15	12976503	12976504
chr15	12976516	12976517
chr15	12976559	12976560
chr15	12976794	12976795
chr15	12977178	12977179
chr15	12977257	12977258
chr15	12977708	12977709
chr15	12977734	12977735
chr15	12977777	12977778
chr15	12977780	12977781
chr15	12978398	12978399
chr15	12978581	12978582
chr15	12978610	12978611
chr15	12978612	12978613
chr15	12978618	12978619
chr15	12978621	12978622
chr15	12978718	12978719
chr15	12978735	12978736
chr15	12978739	12978740
chr15	12978759	12978760
chr15	12979154	12979155
chr15	12979178	12979179
chr15	12979250	12979251
chr15	12979310	12979311
chr15	12979328	12979329
chr15	12979360	12979361
chr15	12979503	12979504
chr15	12979774	12979775
chr15	12979792	12979793
chr15	12979964	12979965
chr15	12980127	12980128
chr15	12980172	12980173
chr15	12980440	12980441
chr15	12980476	12980477
chr15	12981651	12981652
chr15	12982814	12982815
chr15	12983329	12983330
chr15	12990153	12990154
chr15	12992070	12992071
chr15	12992801	12992802
chr15	13001301	13001302
chr15	13001416	13001417
chr15	13005608	13005609
chr15	13006334	13006335
chr15	13009621	13009622
chr15	13012995	13012996
chr15	13013718	13013719
chr15	13013804	13013805
chr15	13014989	13014990
chr15	13016789	13016790
chr15	13017446	13017447
chr15	13017451	13017452
chr15	13018308	13018309
chr15	13018905	13018906
chr15	13019893	13019894
chr15	13019933	13019934
chr15	13019937	13019938
chr15	13020061	13020062
chr15	13020072	13020073
chr15	13020169	13020170
chr15	13020237	13020238
chr15	13020397	13020398
chr15	13020549	13020550
chr15	13020726	13020727
chr15	13020794	13020795
chr15	13020805	13020806
chr15	13020851	13020852
chr15	13021106	13021107
chr15	13021573	13021574
chr15	13021707	13021708
chr15	13021842	13021843
chr15	13021874	13021875
chr15	13021895	13021896
chr15	13021992	13021993
chr15	13021998	13021999
chr15	13022157	13022158
chr15	13022246	13022247
chr15	13022345	13022346
chr15	13022366	13022367
chr15	13022606	13022607
chr15	13022834	13022835
chr15	13022845	13022846
chr15	13022880	13022881
chr15	13022898	13022899
chr15	13022942	13022943
chr15	13022977	13022978
chr15	13023410	13023411
chr15	13023428	13023429
chr15	13023587	13023588
chr15	13023607	13023608
chr15	13023613	13023614
chr15	13023642	13023643
chr15	13023745	13023746
chr15	13023959	13023960
chr15	13023970	13023971
chr15	13024051	13024052
chr15	13024052	13024053
chr15	13024172	13024173
chr15	13024175	13024176
chr15	13024306	13024307
chr15	13024314	13024315
chr15	13024621	13024622
chr15	13024645	13024646
chr15	13024875	13024876
chr15	13025042	13025043
chr15	13025175	13025176
chr15	13025949	13025950
chr15	13026021	13026022
chr15	13026774	13026775
chr15	13026813	13026814
chr15	13026861	13026862
chr15	13026911	13026912
chr15	13027275	13027276
chr15	13027393	13027394
chr15	13027536	13027537
chr15	13027734	13027735
chr15	13028331	13028332
chr15	13028363	13028364
chr15	13028451	13028452
chr15	13028482	13028483
chr15	13028506	13028507
chr15	13028551	13028552
chr15	13028843	13028844
chr15	13028896	13028897
chr15	13028939	13028940
chr15	13028994	13028995
chr15	13029049	13029050
chr15	13029128	13029129
chr15	13029142	13029143
chr15	13029163	13029164
chr15	13029171	13029172
chr15	13029474	13029475
chr15	13029647	13029648
chr15	13029811	13029812
chr15	13030758	13030759
chr15	13031160	13031161
chr15	13031272	13031273
chr15	13031291	13031292
chr15	13031314	13031315
chr15	13031375	13031376
chr15	13031378	13031379
chr15	13031421	13031422
chr15	13031935	13031936
chr15	13032530	13032531
chr15	13032531	13032532
chr15	13032674	13032675
chr15	13032759	13032760
chr15	13032765	13032766
chr15	13032959	13032960
chr15	13033171	13033172
chr15	13033255	13033256
chr15	13033492	13033493
chr15	13033918	13033919
chr15	13034253	13034254
chr15	13034901	13034902
chr15	13035447	13035448
chr15	13035660	13035661
chr15	13036003	13036004
chr15	13036503	13036504
chr15	13036556	13036557
chr15	13036677	13036678
chr15	13037677	13037678
chr15	13038672	13038673
chr15	13038731	13038732
chr15	13039237	13039238
chr15	13039578	13039579
chr15	13039670	13039671
chr15	13039948	13039949
chr15	13040427	13040428
chr15	13040430	13040431
chr15	13040930	13040931
chr15	13041589	13041590
chr15	13041965	13041966
chr15	13042039	13042040
chr15	13042333	13042334
chr15	13042478	13042479
chr15	13042784	13042785
chr15	13043436	13043437
chr15	13043537	13043538
chr15	13043557	13043558
chr15	13043679	13043680
chr15	13043875	13043876
chr15	13043880	13043881
chr15	13043881	13043882
chr15	13043885	13043886
chr15	13043892	13043893
chr15	13043902	13043903
chr15	13043951	13043952
chr15	13043980	13043981
chr15	13044556	13044557
chr15	13044723	13044724
chr15	13044952	13044953
chr15	13045635	13045636
chr15	13046103	13046104
chr15	13046271	13046272
chr15	13046324	13046325
chr15	13048529	13048530
chr15	13048811	13048812
chr15	13048987	13048988
chr15	13049226	13049227
chr15	13049258	13049259
chr15	13049781	13049782
chr15	13049917	13049918
chr15	13051059	13051060
chr15	13051272	13051273
chr15	13052901	13052902
chr15	13053639	13053640
chr15	13053790	13053791
chr15	13053883	13053884
chr15	13054092	13054093
chr15	13054250	13054251
chr15	13054258	13054259
chr15	13054260	13054261
chr15	13055487	13055488
chr15	13055573	13055574
chr15	13055653	13055654
chr15	13055756	13055757
chr15	13055760	13055761
chr15	13055863	13055864
chr15	13055922	13055923
chr15	13056157	13056158
chr15	13056160	13056161
chr15	13056161	13056162
chr15	13056476	13056477
chr15	13056947	13056948
chr15	13056983	13056984
chr15	13057024	13057025
chr15	13057735	13057736
chr15	13058042	13058043
chr15	13058175	13058176
chr15	13060499	13060500
chr15	13061375	13061376
chr15	13061909	13061910
chr15	13062601	13062602
chr15	13062726	13062727
chr15	13062886	13062887
chr15	13063394	13063395
chr15	13063692	13063693
chr15	13063985	13063986
chr15	13064210	13064211
chr15	13064993	13064994
chr15	13064998	13064999
chr15	13065010	13065011
chr15	13065013	13065014
chr15	13065029	13065030
chr15	13065047	13065048
chr15	13065219	13065220
chr15	13065333	13065334
chr15	13065401	13065402
chr15	13065404	13065405
chr15	13065439	13065440
chr15	13065441	13065442
chr15	13065486	13065487
chr15	13065769	13065770
chr15	13065779	13065780
chr15	13065787	13065788
chr15	13066026	13066027
chr15	13066059	13066060
chr15	13067653	13067654
chr15	13069075	13069076
chr15	13069132	13069133
chr15	13069167	13069168
chr15	13069283	13069284
chr15	13069596	13069597
chr15	13070097	13070098
chr15	13070251	13070252
chr15	13070595	13070596
chr15	13070660	13070661
chr15	13070706	13070707
chr15	13070707	13070708
chr15	13070733	13070734
chr15	13070765	13070766
chr15	13071122	13071123
chr15	13071495	13071496
chr15	13071497	13071498
chr15	13071543	13071544
chr15	13071670	13071671
chr15	13071671	13071672
chr15	13071882	13071883
chr15	13072067	13072068
chr15	13072084	13072085
chr15	13072699	13072700
chr15	13072749	13072750
chr15	13072777	13072778
chr15	13072789	13072790
chr15	13072799	13072800
chr15	13072914	13072915
chr15	13073033	13073034
chr15	13073101	13073102
chr15	13073271	13073272
chr15	13073281	13073282
chr15	13073300	13073301
chr15	13073303	13073304
chr15	13073344	13073345
chr15	13073402	13073403
chr15	13073677	13073678
chr15	13073813	13073814
chr15	13073940	13073941
chr15	13074109	13074110
chr15	13074278	13074279
chr15	13074306	13074307
chr15	13074307	13074308
chr15	13074378	13074379
chr15	13074434	13074435
chr15	13074650	13074651
chr15	13074656	13074657
chr15	13074661	13074662
chr15	13074686	13074687
chr15	13074691	13074692
chr15	13075114	13075115
chr15	13076668	13076669
chr15	13076942	13076943
chr15	13076988	13076989
chr15	13077016	13077017
chr15	13078139	13078140
chr15	13078932	13078933
chr15	13079147	13079148
chr15	13080140	13080141
chr15	13080331	13080332
chr15	13080347	13080348
chr15	13080702	13080703
chr15	13080943	13080944
chr15	13081139	13081140
chr15	13081320	13081321
chr15	13081438	13081439
chr15	13081443	13081444
chr15	13081500	13081501
chr15	13082450	13082451
chr15	13082649	13082650
chr15	13082962	13082963
chr15	13082992	13082993
chr15	13083083	13083084
chr15	13083161	13083162
chr15	13083177	13083178
chr15	13084231	13084232
chr15	13084426	13084427
chr15	13084827	13084828
chr15	13084851	13084852
chr15	13084928	13084929
chr15	13085025	13085026
chr15	13087798	13087799
chr15	13087907	13087908
chr15	13087950	13087951
chr15	13087986	13087987
chr15	13087991	13087992
chr15	13088034	13088035
chr15	13088044	13088045
chr15	13088106	13088107
chr15	13088216	13088217
chr15	13088218	13088219
chr15	13088314	13088315
chr15	13088382	13088383
chr15	13088621	13088622
chr15	13088690	13088691
chr15	13088717	13088718
chr15	13089707	13089708
chr15	13089976	13089977
chr15	13090431	13090432
chr15	13090963	13090964
chr15	13092118	13092119
chr15	13092183	13092184
chr15	13093784	13093785
chr15	13094219	13094220
chr15	13094384	13094385
chr15	13097344	13097345
chr15	13097751	13097752
chr15	13097940	13097941
chr15	13098134	13098135
chr15	13099910	13099911
chr15	13100299	13100300
chr15	13100484	13100485
chr15	13101296	13101297
chr15	13101415	13101416
chr15	13103129	13103130
chr15	13103207	13103208
chr15	13103235	13103236
chr15	13103238	13103239
chr15	13103503	13103504
chr15	13103718	13103719
chr15	13104020	13104021
chr15	13104027	13104028
chr15	13104052	13104053
chr15	13104346	13104347
chr15	13104350	13104351
chr15	13104372	13104373
chr15	13105174	13105175
chr15	13105355	13105356
chr15	13106253	13106254
chr15	13106348	13106349
chr15	13106397	13106398
chr15	13106492	13106493
chr15	13106499	13106500
chr15	13106526	13106527
chr15	13106527	13106528
chr15	13106530	13106531
chr15	13106725	13106726
chr15	13106814	13106815
chr15	13106820	13106821
chr15	13106861	13106862
chr15	13106895	13106896
chr15	13106961	13106962
chr15	13107011	13107012
chr15	13107068	13107069
chr15	13107069	13107070
chr15	13107076	13107077
chr15	13107152	13107153
chr15	13107170	13107171
chr15	13107179	13107180
chr15	13107189	13107190
chr15	13107207	13107208
chr15	13107304	13107305
chr15	13107377	13107378
chr15	13107397	13107398
chr15	13107569	13107570
chr15	13107574	13107575
chr15	13107609	13107610
chr15	13107672	13107673
chr15	13107682	13107683
chr15	13107743	13107744
chr15	13107746	13107747
chr15	13107794	13107795
chr15	13107853	13107854
chr15	13107863	13107864
chr15	13107894	13107895
chr15	13108418	13108419
chr15	13108552	13108553
chr15	13109203	13109204
chr15	13109337	13109338
chr15	13109392	13109393
chr15	13109771	13109772
chr15	13109896	13109897
chr15	13109959	13109960
chr15	13109974	13109975
chr15	13110603	13110604
chr15	13110666	13110667
chr15	13110762	13110763
chr15	13110772	13110773
chr15	13110773	13110774
chr15	13110830	13110831
chr15	13110951	13110952
chr15	13110968	13110969
chr15	13110971	13110972
chr15	13111022	13111023
chr15	13111031	13111032
chr15	13111157	13111158
chr15	13111189	13111190
chr15	13111269	13111270
chr15	13111641	13111642
chr15	13111712	13111713
chr15	13111755	13111756
chr15	13112298	13112299
chr15	13112877	13112878
chr15	13112884	13112885
chr15	13112945	13112946
chr15	13113834	13113835
chr15	13114178	13114179
chr15	13114232	13114233
chr15	13114283	13114284
chr15	13114297	13114298
chr15	13114331	13114332
chr15	13114458	13114459
chr15	13114672	13114673
chr15	13114677	13114678
chr15	13114716	13114717
chr15	13114789	13114790
chr15	13114865	13114866
chr15	13116124	13116125
chr15	13116457	13116458
chr15	13116460	13116461
chr15	13116547	13116548
chr15	13116607	13116608
chr15	13116645	13116646
chr15	13116767	13116768
chr15	13116831	13116832
chr15	13116904	13116905
chr15	13116908	13116909
chr15	13117055	13117056
chr15	13117138	13117139
chr15	13117213	13117214
chr15	13117215	13117216
chr15	13117221	13117222
chr15	13117288	13117289
chr15	13117312	13117313
chr15	13117358	13117359
chr15	13117541	13117542
chr15	13117568	13117569
chr15	13117666	13117667
chr15	13117736	13117737
chr15	13117851	13117852
chr15	13118141	13118142
chr15	13118243	13118244
chr15	13118526	13118527
chr15	13119143	13119144
chr15	13119442	13119443
chr15	13120079	13120080
chr15	13120197	13120198
chr15	13121160	13121161
chr15	13121401	13121402
chr15	13121410	13121411
chr15	13122521	13122522
chr15	13123634	13123635
chr15	13123659	13123660
chr15	13123725	13123726
chr15	13123788	13123789
chr15	13123846	13123847
chr15	13123879	13123880
chr15	13123967	13123968
chr15	13124051	13124052
chr15	13124347	13124348
chr15	13124415	13124416
chr15	13124433	13124434
chr15	13124508	13124509
chr15	13124548	13124549
chr15	13124571	13124572
chr15	13125084	13125085
chr15	13125095	13125096
chr15	13125159	13125160
chr15	13125161	13125162
chr15	13125227	13125228
chr15	13125292	13125293
chr15	13125431	13125432
chr15	13125458	13125459
chr15	13125573	13125574
chr15	13125599	13125600
chr15	13126682	13126683
chr15	13126854	13126855
chr15	13126921	13126922
chr15	13126922	13126923
chr15	13126953	13126954
chr15	13127000	13127001
chr15	13127517	13127518
chr15	13127573	13127574
chr15	13127690	13127691
chr15	13127735	13127736
chr15	13127756	13127757
chr15	13128384	13128385
chr15	13128508	13128509
chr15	13129063	13129064
chr15	13129465	13129466
chr15	13130140	13130141
chr15	13131434	13131435
chr15	13131618	13131619
chr15	13131894	13131895
chr15	13131977	13131978
chr15	13132726	13132727
chr15	13132769	13132770
chr15	13132799	13132800
chr15	13132814	13132815
chr15	13132815	13132816
chr15	13132825	13132826
chr15	13132891	13132892
chr15	13132958	13132959
chr15	13132962	13132963
chr15	13133189	13133190
chr15	13133220	13133221
chr15	13133252	13133253
chr15	13133415	13133416
chr15	13133677	13133678
chr15	13134438	13134439
chr15	13135016	13135017
chr15	13135131	13135132
chr15	13135390	13135391
chr15	13135405	13135406
chr15	13135450	13135451
chr15	13136029	13136030
chr15	13136458	13136459
chr15	13136470	13136471
chr15	13136608	13136609
chr15	13136967	13136968
chr15	13137127	13137128
chr15	13137801	13137802
chr15	13137894	13137895
chr15	13138253	13138254
chr15	13139160	13139161
chr15	13139476	13139477
chr15	13139505	13139506
chr15	13139545	13139546
chr15	13139927	13139928
chr15	13140189	13140190
chr15	13140407	13140408
chr15	13140668	13140669
chr15	13140760	13140761
chr15	13140770	13140771
chr15	13140982	13140983
chr15	13140984	13140985
chr15	13140986	13140987
chr15	13140996	13140997
chr15	13141103	13141104
chr15	13141172	13141173
chr15	13141280	13141281
chr15	13141285	13141286
chr15	13141297	13141298
chr15	13141329	13141330
chr15	13141344	13141345
chr15	13141362	13141363
chr15	13141859	13141860
chr15	13141893	13141894
chr15	13142117	13142118
chr15	13142369	13142370
chr15	13142504	13142505
chr15	13142824	13142825
chr15	13142906	13142907
chr15	13143054	13143055
chr15	13143503	13143504
chr15	13143710	13143711
chr15	13143729	13143730
chr15	13143746	13143747
chr15	13143748	13143749
chr15	13143755	13143756
chr15	13143805	13143806
chr15	13143827	13143828
chr15	13144330	13144331
chr15	13144683	13144684
chr15	13144705	13144706
chr15	13144809	13144810
chr15	13144813	13144814
chr15	13144823	13144824
chr15	13144842	13144843
chr15	13144872	13144873
chr15	13144921	13144922
chr15	13144925	13144926
chr15	13144980	13144981
chr15	13145033	13145034
chr15	13145048	13145049
chr15	13145063	13145064
chr15	13145075	13145076
chr15	13145177	13145178
chr15	13145240	13145241
chr15	13145286	13145287
chr15	13145361	13145362
chr15	13145393	13145394
chr15	13145401	13145402
chr15	13145598	13145599
chr15	13145599	13145600
chr15	13145848	13145849
chr15	13146697	13146698
chr15	13147343	13147344
chr15	13147371	13147372
chr15	13147381	13147382
chr15	13147409	13147410
chr15	13147455	13147456
chr15	13147458	13147459
chr15	13147462	13147463
chr15	13147576	13147577
chr15	13147723	13147724
chr15	13147748	13147749
chr15	13148576	13148577
chr15	13150285	13150286
chr15	13151302	13151303
chr15	13151332	13151333
chr15	13151722	13151723
chr15	13152296	13152297
chr15	13154290	13154291
chr15	13155386	13155387
chr15	13155388	13155389
chr15	13155393	13155394
chr15	13155494	13155495
chr15	13155666	13155667
chr15	13155668	13155669
chr15	13155690	13155691
chr15	13156222	13156223
chr15	13156958	13156959
chr15	13157334	13157335
chr15	13157372	13157373
chr15	13157373	13157374
chr15	13157516	13157517
chr15	13157623	13157624
chr15	13157659	13157660
chr15	13157739	13157740
chr15	13157756	13157757
chr15	13157798	13157799
chr15	13157854	13157855
chr15	13157897	13157898
chr15	13158081	13158082
chr15	13158177	13158178
chr15	13158288	13158289
chr15	13158291	13158292
chr15	13158344	13158345
chr15	13158370	13158371
chr15	13158378	13158379
chr15	13158542	13158543
chr15	13158626	13158627
chr15	13158643	13158644
chr15	13158652	13158653
chr15	13158655	13158656
chr15	13158672	13158673
chr15	13159349	13159350
chr15	13165318	13165319
chr15	13165340	13165341
chr15	13167538	13167539
chr15	13167542	13167543
chr15	13167548	13167549
chr15	13171142	13171143
chr15	13172068	13172069
chr15	13177544	13177545
chr15	13179165	13179166
chr15	13185310	13185311
chr15	13190517	13190518
chr15	13190525	13190526
chr15	13190530	13190531
chr15	13192434	13192435
chr15	13194174	13194175
chr15	13194211	13194212
chr15	13198158	13198159
chr15	13198180	13198181
chr15	13198184	13198185
chr15	13203015	13203016
chr15	13206867	13206868
chr15	13206877	13206878
chr15	13206886	13206887
chr15	13206890	13206891
chr15	13206971	13206972
chr15	13207064	13207065
chr15	13207102	13207103
chr15	13207108	13207109
chr15	13207139	13207140
chr15	13207147	13207148
chr15	13207269	13207270
chr15	13207270	13207271
chr15	13207313	13207314
chr15	13207470	13207471
chr15	13207493	13207494
chr15	13207720	13207721
chr15	13207725	13207726
chr15	13207776	13207777
chr15	13207777	13207778
chr15	13207802	13207803
chr15	13207872	13207873
chr15	13207930	13207931
chr15	13207956	13207957
chr15	13207963	13207964
chr15	13207964	13207965
chr15	13207998	13207999
chr15	13207999	13208000
chr15	13208099	13208100
chr15	13208248	13208249
chr15	13208305	13208306
chr15	13208406	13208407
chr15	13208618	13208619
chr15	13208744	13208745
chr15	13208795	13208796
chr15	13208930	13208931
chr15	13208963	13208964
chr15	13208970	13208971
chr15	13208977	13208978
chr15	13209005	13209006
chr15	13210239	13210240
chr15	13210303	13210304
chr15	13210391	13210392
chr15	13210837	13210838
chr15	13210873	13210874
chr15	13211102	13211103
chr15	13211560	13211561
chr15	13211831	13211832
chr15	13212273	13212274
chr15	13212854	13212855
chr15	13212932	13212933
chr15	13213045	13213046
chr15	13213331	13213332
chr15	13214381	13214382
chr15	13214564	13214565
chr15	13214680	13214681
chr15	13214689	13214690
chr15	13214752	13214753
chr15	13214950	13214951
chr15	13215148	13215149
chr15	13215152	13215153
chr15	13215404	13215405
chr15	13215411	13215412
chr15	13215627	13215628
chr15	13215791	13215792
chr15	13215969	13215970
chr15	13220537	13220538
chr15	13232602	13232603
chr15	13237760	13237761
chr15	13237761	13237762
chr15	13237767	13237768
chr15	13238075	13238076
chr15	13268412	13268413
chr15	13268943	13268944
chr15	13269196	13269197
chr15	13269201	13269202
chr15	13300005	13300006
chr15	13310337	13310338
chr15	13334409	13334410
chr15	13334435	13334436
chr15	13338680	13338681
chr15	13338685	13338686
chr15	13339684	13339685
chr15	13339691	13339692
chr15	13339707	13339708
chr15	13339737	13339738
chr15	13340112	13340113
chr15	13340127	13340128
chr15	13340145	13340146
chr15	13340211	13340212
chr15	13340244	13340245
chr15	13340274	13340275
chr15	13340586	13340587
chr15	13341632	13341633
chr15	13341677	13341678
chr15	13344319	13344320
chr15	13344683	13344684
chr15	13344684	13344685
chr15	13345804	13345805
chr15	13346296	13346297
chr15	13346884	13346885
chr15	13346935	13346936
chr15	13347078	13347079
chr15	13364011	13364012
chr15	13383397	13383398
chr15	13401650	13401651
chr15	13407791	13407792
chr15	13430474	13430475
chr15	13439614	13439615
chr15	13446402	13446403
chr15	13448809	13448810
chr15	13452425	13452426
chr15	13452479	13452480
chr15	13460659	13460660
chr15	13467039	13467040
chr15	13481676	13481677
chr15	13485254	13485255
chr15	13485258	13485259
chr15	13485295	13485296
chr15	13496766	13496767
chr15	13498341	13498342
chr15	13510118	13510119
chr15	13510124	13510125
chr15	13523078	13523079
chr15	13530833	13530834
chr15	13531136	13531137
chr15	13537826	13537827
chr15	13549932	13549933
chr15	13556670	13556671
chr15	13568479	13568480
chr15	13574557	13574558
chr15	13578308	13578309
chr15	13579104	13579105
chr15	13581458	13581459
chr15	13583445	13583446
chr15	13583753	13583754
chr15	13589389	13589390
chr15	13593995	13593996
chr15	13598262	13598263
chr15	13603527	13603528
chr15	13608721	13608722
chr15	13609362	13609363
chr15	13612800	13612801
chr15	13624150	13624151
chr15	13624512	13624513
chr15	13635886	13635887
chr15	13635888	13635889
chr15	13637388	13637389
chr15	13637394	13637395
chr15	13638391	13638392
chr15	13657006	13657007
chr15	13673276	13673277
chr15	13680008	13680009
chr15	13680010	13680011
chr15	13694008	13694009
chr15	13694018	13694019
chr15	13699338	13699339
chr15	13699358	13699359
chr15	13699418	13699419
chr15	13699811	13699812
chr15	13699857	13699858
chr15	13699977	13699978
chr15	13700666	13700667
chr15	13702580	13702581
chr15	13703019	13703020
chr15	13703144	13703145
chr15	13703145	13703146
chr15	13703154	13703155
chr15	13703887	13703888
chr15	13704754	13704755
chr15	13705167	13705168
chr15	13705404	13705405
chr15	13705612	13705613
chr15	13706103	13706104
chr15	13706763	13706764
chr15	13707126	13707127
chr15	13708060	13708061
chr15	13708799	13708800
chr15	13709013	13709014
chr15	13709942	13709943
chr15	13710022	13710023
chr15	13710309	13710310
chr15	13712055	13712056
chr15	13713078	13713079
chr15	13713653	13713654
chr15	13713670	13713671
chr15	13713747	13713748
chr15	13714328	13714329
chr15	13714334	13714335
chr15	13714427	13714428
chr15	13714431	13714432
chr15	13714632	13714633
chr15	13714823	13714824
chr15	13715275	13715276
chr15	13717574	13717575
chr15	13719750	13719751
chr15	13719939	13719940
chr15	13722414	13722415
chr15	13722880	13722881
chr15	13723422	13723423
chr15	13723574	13723575
chr15	13724062	13724063
chr15	13724407	13724408
chr15	13724455	13724456
chr15	13724923	13724924
chr15	13725093	13725094
chr15	13725664	13725665
chr15	13725674	13725675
chr15	13726516	13726517
chr15	13726517	13726518
chr15	13726717	13726718
chr15	13726726	13726727
chr15	13728600	13728601
chr15	13728737	13728738
chr15	13729736	13729737
chr15	13729998	13729999
chr15	13730307	13730308
chr15	13732438	13732439
chr15	13732724	13732725
chr15	13733149	13733150
chr15	13734121	13734122
chr15	13735005	13735006
chr15	13735020	13735021
chr15	13736405	13736406
chr15	13737314	13737315
chr15	13737946	13737947
chr15	13738716	13738717
chr15	13739598	13739599
chr15	13740161	13740162
chr15	13740767	13740768
chr15	13740831	13740832
chr15	13741175	13741176
chr15	13741205	13741206
chr15	13741501	13741502
chr15	13747671	13747672
chr15	13750198	13750199
chr15	13759750	13759751
chr15	13761533	13761534
chr15	13777998	13777999
chr15	13782969	13782970
chr15	13796140	13796141
chr15	13802775	13802776
chr15	13808305	13808306
chr15	13811326	13811327
chr15	13811329	13811330
chr15	13831906	13831907
chr15	13838496	13838497
chr15	13838845	13838846
chr15	13846460	13846461
chr15	13847053	13847054
chr15	13878356	13878357
chr15	13886839	13886840
chr15	13897562	13897563
chr15	13897584	13897585
chr15	13898013	13898014
chr15	13898302	13898303
chr15	13900622	13900623
chr15	13900664	13900665
chr15	13900707	13900708
chr15	13900731	13900732
chr15	13902833	13902834
chr15	13903080	13903081
chr15	13904455	13904456
chr15	13904683	13904684
chr15	13904742	13904743
chr15	13905260	13905261
chr15	13905343	13905344
chr15	13905466	13905467
chr15	13905467	13905468
chr15	13906335	13906336
chr15	13906364	13906365
chr15	13906971	13906972
chr15	13907385	13907386
chr15	13907567	13907568
chr15	13908225	13908226
chr15	13908549	13908550
chr15	13908896	13908897
chr15	13909131	13909132
chr15	13909169	13909170
chr15	13909854	13909855
chr15	13910223	13910224
chr15	13910292	13910293
chr15	13910728	13910729
chr15	13910901	13910902
chr15	13910946	13910947
chr15	13910958	13910959
chr15	13911192	13911193
chr15	13911467	13911468
chr15	13912211	13912212
chr15	13912860	13912861
chr15	13913287	13913288
chr15	13913873	13913874
chr15	13913945	13913946
chr15	13914244	13914245
chr15	13914423	13914424
chr15	13916387	13916388
chr15	13916701	13916702
chr15	13917107	13917108
chr15	13917849	13917850
chr15	13917946	13917947
chr15	13918153	13918154
chr15	13918443	13918444
chr15	13918609	13918610
chr15	13918645	13918646
chr15	13918855	13918856
chr15	13918945	13918946
chr15	13919136	13919137
chr15	13919139	13919140
chr15	13919285	13919286
chr15	13919372	13919373
chr15	13919440	13919441
chr15	13919452	13919453
chr15	13919479	13919480
chr15	13919951	13919952
chr15	13920230	13920231
chr15	13920291	13920292
chr15	13920802	13920803
chr15	13920808	13920809
chr15	13920903	13920904
chr15	13921067	13921068
chr15	13921304	13921305
chr15	13921364	13921365
chr15	13921425	13921426
chr15	13921452	13921453
chr15	13921484	13921485
chr15	13921714	13921715
chr15	13929308	13929309
chr15	13929696	13929697
chr15	13931456	13931457
chr15	13932091	13932092
chr15	13932834	13932835
chr15	13932930	13932931
chr15	13932951	13932952
chr15	13933263	13933264
chr15	13933718	13933719
chr15	13934240	13934241
chr15	13934396	13934397
chr15	13934550	13934551
chr15	13934620	13934621
chr15	13934632	13934633
chr15	13934781	13934782
chr15	13935160	13935161
chr15	13935823	13935824
chr15	13936018	13936019
chr15	13936224	13936225
chr15	13938659	13938660
chr15	13938842	13938843
chr15	13939085	13939086
chr15	13939186	13939187
chr15	13939509	13939510
chr15	13940064	13940065
chr15	13940690	13940691
chr15	13940868	13940869
chr15	13941069	13941070
chr15	13941617	13941618
chr15	13941654	13941655
chr15	13941893	13941894
chr15	13941897	13941898
chr15	13942716	13942717
chr15	13942784	13942785
chr15	13942790	13942791
chr15	13943070	13943071
chr15	13943103	13943104
chr15	13943163	13943164
chr15	13943245	13943246
chr15	13943386	13943387
chr15	13943756	13943757
chr15	13943860	13943861
chr15	13944337	13944338
chr15	13944591	13944592
chr15	13944592	13944593
chr15	13944875	13944876
chr15	13945646	13945647
chr15	13945985	13945986
chr15	13946689	13946690
chr15	13946690	13946691
chr15	13946718	13946719
chr15	13946758	13946759
chr15	13946902	13946903
chr15	13947046	13947047
chr15	13947090	13947091
chr15	13947107	13947108
chr15	13947120	13947121
chr15	13947127	13947128
chr15	13947313	13947314
chr15	13947384	13947385
chr15	13947397	13947398
chr15	13947489	13947490
chr15	13947523	13947524
chr15	13947599	13947600
chr15	13947617	13947618
chr15	13947876	13947877
chr15	13948507	13948508
chr15	13948719	13948720
chr15	13948751	13948752
chr15	13949015	13949016
chr15	13949162	13949163
chr15	13949306	13949307
chr15	13949493	13949494
chr15	13949627	13949628
chr15	13949640	13949641
chr15	13949934	13949935
chr15	13950046	13950047
chr15	13950218	13950219
chr15	13950233	13950234
chr15	13951468	13951469
chr15	13951983	13951984
chr15	13952139	13952140
chr15	13952671	13952672
chr15	13953188	13953189
chr15	13953519	13953520
chr15	13953752	13953753
chr15	13953824	13953825
chr15	13955167	13955168
chr15	13955305	13955306
chr15	13956020	13956021
chr15	13956792	13956793
chr15	13956926	13956927
chr15	13957055	13957056
chr15	13957589	13957590
chr15	13958320	13958321
chr15	13958356	13958357
chr15	13959187	13959188
chr15	13959903	13959904
chr15	13960489	13960490
chr15	13960526	13960527
chr15	13961774	13961775
chr15	13961804	13961805
chr15	13961907	13961908
chr15	13962143	13962144
chr15	13962429	13962430
chr15	13962436	13962437
chr15	13962562	13962563
chr15	13963584	13963585
chr15	13963981	13963982
chr15	13964739	13964740
chr15	13965304	13965305
chr15	13966147	13966148
chr15	13966837	13966838
chr15	13967765	13967766
chr15	13967773	13967774
chr15	13967775	13967776
chr15	13967785	13967786
chr15	13967797	13967798
chr15	13967841	13967842
chr15	13967845	13967846
chr15	13969432	13969433
chr15	13969700	13969701
chr15	13970463	13970464
chr15	13971197	13971198
chr15	13971818	13971819
chr15	13971938	13971939
chr15	13972209	13972210
chr15	13972284	13972285
chr15	13973053	13973054
chr15	13973301	13973302
chr15	13973385	13973386
chr15	13974186	13974187
chr15	13974229	13974230
chr15	13974329	13974330
chr15	13976034	13976035
chr15	13978013	13978014
chr15	13978417	13978418
chr15	13981220	13981221
chr15	13981844	13981845
chr15	13981893	13981894
chr15	13982003	13982004
chr15	13982781	13982782
chr15	13983029	13983030
chr15	13984378	13984379
chr15	13984447	13984448
chr15	13984900	13984901
chr15	13984923	13984924
chr15	13985576	13985577
chr15	13988280	13988281
chr15	13988437	13988438
chr15	13988446	13988447
chr15	13989069	13989070
chr15	13990195	13990196
chr15	13990267	13990268
chr15	13990664	13990665
chr15	13990743	13990744
chr15	13991360	13991361
chr15	13991483	13991484
chr15	13991652	13991653
chr15	13991854	13991855
chr15	13991913	13991914
chr15	13991980	13991981
chr15	13992927	13992928
chr15	13993024	13993025
chr15	13993030	13993031
chr15	13993042	13993043
chr15	13993559	13993560
chr15	13993755	13993756
chr15	13993938	13993939
chr15	13994272	13994273
chr15	13994323	13994324
chr15	13994327	13994328
chr15	13994329	13994330
chr15	13994341	13994342
chr15	13994359	13994360
chr15	13994409	13994410
chr15	13995078	13995079
chr15	13996688	13996689
chr15	13998394	13998395
chr15	14000174	14000175
chr15	14000527	14000528
chr15	14002480	14002481
chr15	14003604	14003605
chr15	14004228	14004229
chr15	14004662	14004663
chr15	14004682	14004683
chr15	14005021	14005022
chr15	14005906	14005907
chr15	14005973	14005974
chr15	14007244	14007245
chr15	14007858	14007859
chr15	14007974	14007975
chr15	14009541	14009542
chr15	14009687	14009688
chr15	14009696	14009697
chr15	14012892	14012893
chr15	14014633	14014634
chr15	14015087	14015088
chr15	14015804	14015805
chr15	14016888	14016889
chr15	14018346	14018347
chr15	14019234	14019235
chr15	14019718	14019719
chr15	14019765	14019766
chr15	14020306	14020307
chr15	14020675	14020676
chr15	14021129	14021130
chr15	14021133	14021134
chr15	14021134	14021135
chr15	14021399	14021400
chr15	14021903	14021904
chr15	14021995	14021996
chr15	14023032	14023033
chr15	14023493	14023494
chr15	14027298	14027299
chr15	14028072	14028073
chr15	14029839	14029840
chr15	14030876	14030877
chr15	14031902	14031903
chr15	14032535	14032536
chr15	14032700	14032701
chr15	14036116	14036117
chr15	14036497	14036498
chr15	14036960	14036961
chr15	14040021	14040022
chr15	14040029	14040030
chr15	14040033	14040034
chr15	14040272	14040273
chr15	14040833	14040834
chr15	14041584	14041585
chr15	14041598	14041599
chr15	14041705	14041706
chr15	14041758	14041759
chr15	14041978	14041979
chr15	14042301	14042302
chr15	14043241	14043242
chr15	14043459	14043460
chr15	14043995	14043996
chr15	14043998	14043999
chr15	14044216	14044217
chr15	14044220	14044221
chr15	14044428	14044429
chr15	14044455	14044456
chr15	14044497	14044498
chr15	14044922	14044923
chr15	14045069	14045070
chr15	14045122	14045123
chr15	14045525	14045526
chr15	14046281	14046282
chr15	14046477	14046478
chr15	14046505	14046506
chr15	14047280	14047281
chr15	14047526	14047527
chr15	14047638	14047639
chr15	14047910	14047911
chr15	14048382	14048383
chr15	14048468	14048469
chr15	14048485	14048486
chr15	14048704	14048705
chr15	14048965	14048966
chr15	14049711	14049712
chr15	14050792	14050793
chr15	14052234	14052235
chr15	14053097	14053098
chr15	14053161	14053162
chr15	14053691	14053692
chr15	14053712	14053713
chr15	14053872	14053873
chr15	14055341	14055342
chr15	14055673	14055674
chr15	14055722	14055723
chr15	14056198	14056199
chr15	14056336	14056337
chr15	14056456	14056457
chr15	14056457	14056458
chr15	14056468	14056469
chr15	14056752	14056753
chr15	14056769	14056770
chr15	14057140	14057141
chr15	14057698	14057699
chr15	14057704	14057705
chr15	14057888	14057889
chr15	14058376	14058377
chr15	14058733	14058734
chr15	14058881	14058882
chr15	14059119	14059120
chr15	14059824	14059825
chr15	14059884	14059885
chr15	14060458	14060459
chr15	14060974	14060975
chr15	14061304	14061305
chr15	14061317	14061318
chr15	14061703	14061704
chr15	14061780	14061781
chr15	14061879	14061880
chr15	14062012	14062013
chr15	14062631	14062632
chr15	14062660	14062661
chr15	14063097	14063098
chr15	14064066	14064067
chr15	14064853	14064854
chr15	14064904	14064905
chr15	14065807	14065808
chr15	14066475	14066476
chr15	14066550	14066551
chr15	14067762	14067763
chr15	14067763	14067764
chr15	14067770	14067771
chr15	14067776	14067777
chr15	14067841	14067842
chr15	14067870	14067871
chr15	14069229	14069230
chr15	14071771	14071772
chr15	14072597	14072598
chr15	14072611	14072612
chr15	14074216	14074217
chr15	14074881	14074882
chr15	14074909	14074910
chr15	14074944	14074945
chr15	14074991	14074992
chr15	14075020	14075021
chr15	14075023	14075024
chr15	14075040	14075041
chr15	14075805	14075806
chr15	14076116	14076117
chr15	14076391	14076392
chr15	14076419	14076420
chr15	14076840	14076841
chr15	14076902	14076903
chr15	14077191	14077192
chr15	14077514	14077515
chr15	14077609	14077610
chr15	14077735	14077736
chr15	14078343	14078344
chr15	14078434	14078435
chr15	14078435	14078436
chr15	14078548	14078549
chr15	14078916	14078917
chr15	14079240	14079241
chr15	14079723	14079724
chr15	14079986	14079987
chr15	14080535	14080536
chr15	14081260	14081261
chr15	14081462	14081463
chr15	14081634	14081635
chr15	14081650	14081651
chr15	14082106	14082107
chr15	14082752	14082753
chr15	14082963	14082964
chr15	14084477	14084478
chr15	14084810	14084811
chr15	14085252	14085253
chr15	14085810	14085811
chr15	14086008	14086009
chr15	14086127	14086128
chr15	14086198	14086199
chr15	14086529	14086530
chr15	14086834	14086835
chr15	14087522	14087523
chr15	14088009	14088010
chr15	14088012	14088013
chr15	14088013	14088014
chr15	14088271	14088272
chr15	14088714	14088715
chr15	14089493	14089494
chr15	14089604	14089605
chr15	14089898	14089899
chr15	14090041	14090042
chr15	14090464	14090465
chr15	14090614	14090615
chr15	14091106	14091107
chr15	14091107	14091108
chr15	14091261	14091262
chr15	14091686	14091687
chr15	14091760	14091761
chr15	14091936	14091937
chr15	14092941	14092942
chr15	14094245	14094246
chr15	14094353	14094354
chr15	14094741	14094742
chr15	14094977	14094978
chr15	14095057	14095058
chr15	14095687	14095688
chr15	14095746	14095747
chr15	14095749	14095750
chr15	14095833	14095834
chr15	14095856	14095857
chr15	14095980	14095981
chr15	14095991	14095992
chr15	14096039	14096040
chr15	14096275	14096276
chr15	14096291	14096292
chr15	14096295	14096296
chr15	14096316	14096317
chr15	14096336	14096337
chr15	14096444	14096445
chr15	14096521	14096522
chr15	14096549	14096550
chr15	14096891	14096892
chr15	14097107	14097108
chr15	14097643	14097644
chr15	14098423	14098424
chr15	14098658	14098659
chr15	14099717	14099718
chr15	14100754	14100755
chr15	14100776	14100777
chr15	14100915	14100916
chr15	14100976	14100977
chr15	14101249	14101250
chr15	14101579	14101580
chr15	14103358	14103359
chr15	14103581	14103582
chr15	14104049	14104050
chr15	14104494	14104495
chr15	14105553	14105554
chr15	14105670	14105671
chr15	14107560	14107561
chr15	14107898	14107899
chr15	14108361	14108362
chr15	14108372	14108373
chr15	14108535	14108536
chr15	14109752	14109753
chr15	14109944	14109945
chr15	14110071	14110072
chr15	14110319	14110320
chr15	14110350	14110351
chr15	14111664	14111665
chr15	14111726	14111727
chr15	14111744	14111745
chr15	14111903	14111904
chr15	14112017	14112018
chr15	14112459	14112460
chr15	14112635	14112636
chr15	14113271	14113272
chr15	14113572	14113573
chr15	14113869	14113870
chr15	14114033	14114034
chr15	14114285	14114286
chr15	14114289	14114290
chr15	14114433	14114434
chr15	14114468	14114469
chr15	14114753	14114754
chr15	14114875	14114876
chr15	14114882	14114883
chr15	14115067	14115068
chr15	14115648	14115649
chr15	14117906	14117907
chr15	14118948	14118949
chr15	14119029	14119030
chr15	14119196	14119197
chr15	14119272	14119273
chr15	14119672	14119673
chr15	14120152	14120153
chr15	14120206	14120207
chr15	14122257	14122258
chr15	14122872	14122873
chr15	14123070	14123071
chr15	14123505	14123506
chr15	14123756	14123757
chr15	14124003	14124004
chr15	14124063	14124064
chr15	14124075	14124076
chr15	14124733	14124734
chr15	14124864	14124865
chr15	14125036	14125037
chr15	14125845	14125846
chr15	14126029	14126030
chr15	14126121	14126122
chr15	14126768	14126769
chr15	14128069	14128070
chr15	14128212	14128213
chr15	14129669	14129670
chr15	14130426	14130427
chr15	14131068	14131069
chr15	14131087	14131088
chr15	14131766	14131767
chr15	14131848	14131849
chr15	14132059	14132060
chr15	14132331	14132332
chr15	14132375	14132376
chr15	14132505	14132506
chr15	14132689	14132690
chr15	14132760	14132761
chr15	14133114	14133115
chr15	14133303	14133304
chr15	14133820	14133821
chr15	14134175	14134176
chr15	14135287	14135288
chr15	14136112	14136113
chr15	14136860	14136861
chr15	14137245	14137246
chr15	14137803	14137804
chr15	14138539	14138540
chr15	14139527	14139528
chr15	14139619	14139620
chr15	14139748	14139749
chr15	14140357	14140358
chr15	14140379	14140380
chr15	14140992	14140993
chr15	14141024	14141025
chr15	14141672	14141673
chr15	14141946	14141947
chr15	14142051	14142052
chr15	14142226	14142227
chr15	14142331	14142332
chr15	14142387	14142388
chr15	14142499	14142500
chr15	14142542	14142543
chr15	14143295	14143296
chr15	14143322	14143323
chr15	14143323	14143324
chr15	14143342	14143343
chr15	14143461	14143462
chr15	14143747	14143748
chr15	14145168	14145169
chr15	14145504	14145505
chr15	14145518	14145519
chr15	14145543	14145544
chr15	14145551	14145552
chr15	14147429	14147430
chr15	14147743	14147744
chr15	14148640	14148641
chr15	14148934	14148935
chr15	14148951	14148952
chr15	14148985	14148986
chr15	14149906	14149907
chr15	14149916	14149917
chr15	14149938	14149939
chr15	14150739	14150740
chr15	14150969	14150970
chr15	14151307	14151308
chr15	14151440	14151441
chr15	14151599	14151600
chr15	14152022	14152023
chr15	14152721	14152722
chr15	14153178	14153179
chr15	14153191	14153192
chr15	14155649	14155650
chr15	14155651	14155652
chr15	14155754	14155755
chr15	14156746	14156747
chr15	14158305	14158306
chr15	14158360	14158361
chr15	14158683	14158684
chr15	14158764	14158765
chr15	14159092	14159093
chr15	14159141	14159142
chr15	14159321	14159322
chr15	14159379	14159380
chr15	14159646	14159647
chr15	14159765	14159766
chr15	14159834	14159835
chr15	14159885	14159886
chr15	14160116	14160117
chr15	14160263	14160264
chr15	14160314	14160315
chr15	14160459	14160460
chr15	14160709	14160710
chr15	14160716	14160717
chr15	14160835	14160836
chr15	14160875	14160876
chr15	14160886	14160887
chr15	14160892	14160893
chr15	14160895	14160896
chr15	14160896	14160897
chr15	14161006	14161007
chr15	14161195	14161196
chr15	14161377	14161378
chr15	14161448	14161449
chr15	14161553	14161554
chr15	14161618	14161619
chr15	14161687	14161688
chr15	14161778	14161779
chr15	14161995	14161996
chr15	14162040	14162041
chr15	14162083	14162084
chr15	14162113	14162114
chr15	14162215	14162216
chr15	14162362	14162363
chr15	14162624	14162625
chr15	14162674	14162675
chr15	14162770	14162771
chr15	14162975	14162976
chr15	14162980	14162981
chr15	14162998	14162999
chr15	14163098	14163099
chr15	14163103	14163104
chr15	14163146	14163147
chr15	14163191	14163192
chr15	14163276	14163277
chr15	14163681	14163682
chr15	14163941	14163942
chr15	14164472	14164473
chr15	14164499	14164500
chr15	14164510	14164511
chr15	14164599	14164600
chr15	14164687	14164688
chr15	14164820	14164821
chr15	14164850	14164851
chr15	14164899	14164900
chr15	14165074	14165075
chr15	14165441	14165442
chr15	14165448	14165449
chr15	14165599	14165600
chr15	14165684	14165685
chr15	14165818	14165819
chr15	14165904	14165905
chr15	14165981	14165982
chr15	14165995	14165996
chr15	14166037	14166038
chr15	14166275	14166276
chr15	14166323	14166324
chr15	14166474	14166475
chr15	14166502	14166503
chr15	14166885	14166886
chr15	14166982	14166983
chr15	14167027	14167028
chr15	14167179	14167180
chr15	14167273	14167274
chr15	14167274	14167275
chr15	14167310	14167311
chr15	14167349	14167350
chr15	14167362	14167363
chr15	14167542	14167543
chr15	14167935	14167936
chr15	14167982	14167983
chr15	14168078	14168079
chr15	14168157	14168158
chr15	14168571	14168572
chr15	14168583	14168584
chr15	14168624	14168625
chr15	14168658	14168659
chr15	14168667	14168668
chr15	14168690	14168691
chr15	14168768	14168769
chr15	14168911	14168912
chr15	14168925	14168926
chr15	14168986	14168987
chr15	14169071	14169072
chr15	14169451	14169452
chr15	14169503	14169504
chr15	14172823	14172824
chr15	14172832	14172833
chr15	14172901	14172902
chr15	14172939	14172940
chr15	14173009	14173010
chr15	14173084	14173085
chr15	14173183	14173184
chr15	14173199	14173200
chr15	14173217	14173218
chr15	14173225	14173226
chr15	14173242	14173243
chr15	14173252	14173253
chr15	14173296	14173297
chr15	14173313	14173314
chr15	14173399	14173400
chr15	14173439	14173440
chr15	14173532	14173533
chr15	14173535	14173536
chr15	14173602	14173603
chr15	14173622	14173623
chr15	14173632	14173633
chr15	14173659	14173660
chr15	14173668	14173669
chr15	14173673	14173674
chr15	14173684	14173685
chr15	14173754	14173755
chr15	14173913	14173914
chr15	14173944	14173945
chr15	14173963	14173964
chr15	14174005	14174006
chr15	14174030	14174031
chr15	14174276	14174277
chr15	14174284	14174285
chr15	14174349	14174350
chr15	14174364	14174365
chr15	14174452	14174453
chr15	14174464	14174465
chr15	14174555	14174556
chr15	14174651	14174652
chr15	14174728	14174729
chr15	14174733	14174734
chr15	14174745	14174746
chr15	14174768	14174769
chr15	14174775	14174776
chr15	14174821	14174822
chr15	14174825	14174826
chr15	14174854	14174855
chr15	14174869	14174870
chr15	14174877	14174878
chr15	14174925	14174926
chr15	14174944	14174945
chr15	14174995	14174996
chr15	14174998	14174999
chr15	14175016	14175017
chr15	14175121	14175122
chr15	14175181	14175182
chr15	14175241	14175242
chr15	14175254	14175255
chr15	14175262	14175263
chr15	14175364	14175365
chr15	14175422	14175423
chr15	14175589	14175590
chr15	14175669	14175670
chr15	14175706	14175707
chr15	14175763	14175764
chr15	14175768	14175769
chr15	14175821	14175822
chr15	14175846	14175847
chr15	14175924	14175925
chr15	14175940	14175941
chr15	14176004	14176005
chr15	14176368	14176369
chr15	14176460	14176461
chr15	14176470	14176471
chr15	14176535	14176536
chr15	14176735	14176736
chr15	14176884	14176885
chr15	14176887	14176888
chr15	14176916	14176917
chr15	14176955	14176956
chr15	14176982	14176983
chr15	14177119	14177120
chr15	14177188	14177189
chr15	14177213	14177214
chr15	14177231	14177232
chr15	14177516	14177517
chr15	14177718	14177719
chr15	14177806	14177807
chr15	14177830	14177831
chr15	14177979	14177980
chr15	14177983	14177984
chr15	14178059	14178060
chr15	14178193	14178194
chr15	14178217	14178218
chr15	14178394	14178395
chr15	14178495	14178496
chr15	14178537	14178538
chr15	14178542	14178543
chr15	14178579	14178580
chr15	14178680	14178681
chr15	14178692	14178693
chr15	14178726	14178727
chr15	14179126	14179127
chr15	14179154	14179155
chr15	14179207	14179208
chr15	14179256	14179257
chr15	14179268	14179269
chr15	14179305	14179306
chr15	14179414	14179415
chr15	14179481	14179482
chr15	14179590	14179591
chr15	14179643	14179644
chr15	14179654	14179655
chr15	14180583	14180584
chr15	14180732	14180733
chr15	14180788	14180789
chr15	14180810	14180811
chr15	14180874	14180875
chr15	14180886	14180887
chr15	14181043	14181044
chr15	14181066	14181067
chr15	14181089	14181090
chr15	14181107	14181108
chr15	14181149	14181150
chr15	14181220	14181221
chr15	14181249	14181250
chr15	14181274	14181275
chr15	14181435	14181436
chr15	14181440	14181441
chr15	14181451	14181452
chr15	14181466	14181467
chr15	14181479	14181480
chr15	14181496	14181497
chr15	14181577	14181578
chr15	14181678	14181679
chr15	14181716	14181717
chr15	14181722	14181723
chr15	14181763	14181764
chr15	14181788	14181789
chr15	14181836	14181837
chr15	14181880	14181881
chr15	14181906	14181907
chr15	14181922	14181923
chr15	14181955	14181956
chr15	14181995	14181996
chr15	14182097	14182098
chr15	14182177	14182178
chr15	14182185	14182186
chr15	14182210	14182211
chr15	14182418	14182419
chr15	14182549	14182550
chr15	14182564	14182565
chr15	14182629	14182630
chr15	14182725	14182726
chr15	14182773	14182774
chr15	14182774	14182775
chr15	14182866	14182867
chr15	14182873	14182874
chr15	14182935	14182936
chr15	14182941	14182942
chr15	14182942	14182943
chr15	14182967	14182968
chr15	14182996	14182997
chr15	14183007	14183008
chr15	14183011	14183012
chr15	14183083	14183084
chr15	14183188	14183189
chr15	14183255	14183256
chr15	14183305	14183306
chr15	14183307	14183308
chr15	14183313	14183314
chr15	14183327	14183328
chr15	14183468	14183469
chr15	14183491	14183492
chr15	14183533	14183534
chr15	14183687	14183688
chr15	14183753	14183754
chr15	14183840	14183841
chr15	14183922	14183923
chr15	14184020	14184021
chr15	14184061	14184062
chr15	14184101	14184102
chr15	14184107	14184108
chr15	14184185	14184186
chr15	14184300	14184301
chr15	14184369	14184370
chr15	14184385	14184386
chr15	14184401	14184402
chr15	14184599	14184600
chr15	14184779	14184780
chr15	14184827	14184828
chr15	14184854	14184855
chr15	14184861	14184862
chr15	14184969	14184970
chr15	14184975	14184976
chr15	14185220	14185221
chr15	14185236	14185237
chr15	14185321	14185322
chr15	14185423	14185424
chr15	14185481	14185482
chr15	14185554	14185555
chr15	14185568	14185569
chr15	14185677	14185678
chr15	14185678	14185679
chr15	14185693	14185694
chr15	14185706	14185707
chr15	14185751	14185752
chr15	14185752	14185753
chr15	14185985	14185986
chr15	14186139	14186140
chr15	14186217	14186218
chr15	14186244	14186245
chr15	14186286	14186287
chr15	14186337	14186338
chr15	14186338	14186339
chr15	14186433	14186434
chr15	14186458	14186459
chr15	14186509	14186510
chr15	14186637	14186638
chr15	14186738	14186739
chr15	14186853	14186854
chr15	14186871	14186872
chr15	14186896	14186897
chr15	14187078	14187079
chr15	14187213	14187214
chr15	14187284	14187285
chr15	14187452	14187453
chr15	14187459	14187460
chr15	14187577	14187578
chr15	14187639	14187640
chr15	14187709	14187710
chr15	14187952	14187953
chr15	14188266	14188267
chr15	14188294	14188295
chr15	14188370	14188371
chr15	14188454	14188455
chr15	14188646	14188647
chr15	14188662	14188663
chr15	14188749	14188750
chr15	14188849	14188850
chr15	14188877	14188878
chr15	14188927	14188928
chr15	14189002	14189003
chr15	14189413	14189414
chr15	14189426	14189427
chr15	14189543	14189544
chr15	14189605	14189606
chr15	14189876	14189877
chr15	14189939	14189940
chr15	14190086	14190087
chr15	14190173	14190174
chr15	14190208	14190209
chr15	14190535	14190536
chr15	14190608	14190609
chr15	14190683	14190684
chr15	14190942	14190943
chr15	14191046	14191047
chr15	14191096	14191097
chr15	14191218	14191219
chr15	14191327	14191328
chr15	14191347	14191348
chr15	14191369	14191370
chr15	14191463	14191464
chr15	14191471	14191472
chr15	14191476	14191477
chr15	14191497	14191498
chr15	14191613	14191614
chr15	14191691	14191692
chr15	14191742	14191743
chr15	14191887	14191888
chr15	14191920	14191921
chr15	14192130	14192131
chr15	14192145	14192146
chr15	14192146	14192147
chr15	14192235	14192236
chr15	14192510	14192511
chr15	14192636	14192637
chr15	14192751	14192752
chr15	14193648	14193649
chr15	14193828	14193829
chr15	14193829	14193830
chr15	14193872	14193873
chr15	14193932	14193933
chr15	14193933	14193934
chr15	14193934	14193935
chr15	14193935	14193936
chr15	14194474	14194475
chr15	14194817	14194818
chr15	14194822	14194823
chr15	14194907	14194908
chr15	14194913	14194914
chr15	14194939	14194940
chr15	14194999	14195000
chr15	14195107	14195108
chr15	14195403	14195404
chr15	14195945	14195946
chr15	14195969	14195970
chr15	14196000	14196001
chr15	14196265	14196266
chr15	14196288	14196289
chr15	14196400	14196401
chr15	14196465	14196466
chr15	14196561	14196562
chr15	14196703	14196704
chr15	14197032	14197033
chr15	14197299	14197300
chr15	14197712	14197713
chr15	14198348	14198349
chr15	14198623	14198624
chr15	14198817	14198818
chr15	14198852	14198853
chr15	14198964	14198965
chr15	14198977	14198978
chr15	14199021	14199022
chr15	14199041	14199042
chr15	14199925	14199926
chr15	14199945	14199946
chr15	14201286	14201287
chr15	14201441	14201442
chr15	14202509	14202510
chr15	14204304	14204305
chr15	14204814	14204815
chr15	14204868	14204869
chr15	14205583	14205584
chr15	14207355	14207356
chr15	14207632	14207633
chr15	14207747	14207748
chr15	14208344	14208345
chr15	14208806	14208807
chr15	14208882	14208883
chr15	14209442	14209443
chr15	14209478	14209479
chr15	14209627	14209628
chr15	14209805	14209806
chr15	14209843	14209844
chr15	14209929	14209930
chr15	14210067	14210068
chr15	14210074	14210075
chr15	14210120	14210121
chr15	14210248	14210249
chr15	14210304	14210305
chr15	14210363	14210364
chr15	14210431	14210432
chr15	14210571	14210572
chr15	14210624	14210625
chr15	14210738	14210739
chr15	14210790	14210791
chr15	14211047	14211048
chr15	14211053	14211054
chr15	14211530	14211531
chr15	14212016	14212017
chr15	14212753	14212754
chr15	14212921	14212922
chr15	14212980	14212981
chr15	14213011	14213012
chr15	14213229	14213230
chr15	14213230	14213231
chr15	14213732	14213733
chr15	14213907	14213908
chr15	14214269	14214270
chr15	14214329	14214330
chr15	14214392	14214393
chr15	14214481	14214482
chr15	14214541	14214542
chr15	14214632	14214633
chr15	14214702	14214703
chr15	14214800	14214801
chr15	14214829	14214830
chr15	14214853	14214854
chr15	14214945	14214946
chr15	14215017	14215018
chr15	14215030	14215031
chr15	14215481	14215482
chr15	14215500	14215501
chr15	14215537	14215538
chr15	14215556	14215557
chr15	14215581	14215582
chr15	14215644	14215645
chr15	14215858	14215859
chr15	14215889	14215890
chr15	14216133	14216134
chr15	14216177	14216178
chr15	14216322	14216323
chr15	14216347	14216348
chr15	14216396	14216397
chr15	14216410	14216411
chr15	14216412	14216413
chr15	14216423	14216424
chr15	14216529	14216530
chr15	14216530	14216531
chr15	14216606	14216607
chr15	14216617	14216618
chr15	14216647	14216648
chr15	14216670	14216671
chr15	14216760	14216761
chr15	14216772	14216773
chr15	14216778	14216779
chr15	14216880	14216881
chr15	14216882	14216883
chr15	14216915	14216916
chr15	14216983	14216984
chr15	14216984	14216985
chr15	14219189	14219190
chr15	14219406	14219407
chr15	14220188	14220189
chr15	14222194	14222195
chr15	14223545	14223546
chr15	14223583	14223584
chr15	14223808	14223809
chr15	14226942	14226943
chr15	14232424	14232425
chr15	14232954	14232955
chr15	14236336	14236337
chr15	14238319	14238320
chr15	14239182	14239183
chr15	14239471	14239472
chr15	14240704	14240705
chr15	14240707	14240708
chr15	14240958	14240959
chr15	14241769	14241770
chr15	14241829	14241830
chr15	14241835	14241836
chr15	14241837	14241838
chr15	14242154	14242155
chr15	14242182	14242183
chr15	14242300	14242301
chr15	14242576	14242577
chr15	14242605	14242606
chr15	14242790	14242791
chr15	14243345	14243346
chr15	14243369	14243370
chr15	14243696	14243697
chr15	14243784	14243785
chr15	14244044	14244045
chr15	14245109	14245110
chr15	14245211	14245212
chr15	14245405	14245406
chr15	14245543	14245544
chr15	14245585	14245586
chr15	14245699	14245700
chr15	14245802	14245803
chr15	14245820	14245821
chr15	14245928	14245929
chr15	14246060	14246061
chr15	14246631	14246632
chr15	14246675	14246676
chr15	14246857	14246858
chr15	14247171	14247172
chr15	14247175	14247176
chr15	14247286	14247287
chr15	14247695	14247696
chr15	14247703	14247704
chr15	14247705	14247706
chr15	14247815	14247816
chr15	14247884	14247885
chr15	14247896	14247897
chr15	14247898	14247899
chr15	14248328	14248329
chr15	14248410	14248411
chr15	14248510	14248511
chr15	14248570	14248571
chr15	14248575	14248576
chr15	14248616	14248617
chr15	14248621	14248622
chr15	14248776	14248777
chr15	14248783	14248784
chr15	14248972	14248973
chr15	14249049	14249050
chr15	14249080	14249081
chr15	14249402	14249403
chr15	14249454	14249455
chr15	14249524	14249525
chr15	14249534	14249535
chr15	14249660	14249661
chr15	14249733	14249734
chr15	14249822	14249823
chr15	14249984	14249985
chr15	14250273	14250274
chr15	14250319	14250320
chr15	14250791	14250792
chr15	14250927	14250928
chr15	14251012	14251013
chr15	14251084	14251085
chr15	14251239	14251240
chr15	14251304	14251305
chr15	14251321	14251322
chr15	14251366	14251367
chr15	14251386	14251387
chr15	14251726	14251727
chr15	14251784	14251785
chr15	14251975	14251976
chr15	14252063	14252064
chr15	14252073	14252074
chr15	14252084	14252085
chr15	14252106	14252107
chr15	14252127	14252128
chr15	14252306	14252307
chr15	14252320	14252321
chr15	14252336	14252337
chr15	14252348	14252349
chr15	14252400	14252401
chr15	14252407	14252408
chr15	14252425	14252426
chr15	14252432	14252433
chr15	14252446	14252447
chr15	14252465	14252466
chr15	14252488	14252489
chr15	14252525	14252526
chr15	14252529	14252530
chr15	14252560	14252561
chr15	14252576	14252577
chr15	14252599	14252600
chr15	14252620	14252621
chr15	14252741	14252742
chr15	14252760	14252761
chr15	14252771	14252772
chr15	14252772	14252773
chr15	14252773	14252774
chr15	14252809	14252810
chr15	14252825	14252826
chr15	14252852	14252853
chr15	14252905	14252906
chr15	14253077	14253078
chr15	14253132	14253133
chr15	14253196	14253197
chr15	14253211	14253212
chr15	14253230	14253231
chr15	14253367	14253368
chr15	14253410	14253411
chr15	14253498	14253499
chr15	14253548	14253549
chr15	14253614	14253615
chr15	14253660	14253661
chr15	14253800	14253801
chr15	14253803	14253804
chr15	14253897	14253898
chr15	14255025	14255026
chr15	14255027	14255028
chr15	14255082	14255083
chr15	14255087	14255088
chr15	14255162	14255163
chr15	14255275	14255276
chr15	14255307	14255308
chr15	14255605	14255606
chr15	14256119	14256120
chr15	14256166	14256167
chr15	14256333	14256334
chr15	14256971	14256972
chr15	14257923	14257924
chr15	14258258	14258259
chr15	14258271	14258272
chr15	14258548	14258549
chr15	14260399	14260400
chr15	14261166	14261167
chr15	14261876	14261877
chr15	14261904	14261905
chr15	14262172	14262173
chr15	14262186	14262187
chr15	14262368	14262369
chr15	14262396	14262397
chr15	14264840	14264841
chr15	14266142	14266143
chr15	14267515	14267516
chr15	14267553	14267554
chr15	14267668	14267669
chr15	14267702	14267703
chr15	14267756	14267757
chr15	14267814	14267815
chr15	14267842	14267843
chr15	14267843	14267844
chr15	14267867	14267868
chr15	14268063	14268064
chr15	14268079	14268080
chr15	14268081	14268082
chr15	14268206	14268207
chr15	14268591	14268592
chr15	14268853	14268854
chr15	14268964	14268965
chr15	14268973	14268974
chr15	14268992	14268993
chr15	14268999	14269000
chr15	14269018	14269019
chr15	14269082	14269083
chr15	14269220	14269221
chr15	14269418	14269419
chr15	14269458	14269459
chr15	14269507	14269508
chr15	14269520	14269521
chr15	14269525	14269526
chr15	14269575	14269576
chr15	14269862	14269863
chr15	14269913	14269914
chr15	14270167	14270168
chr15	14270345	14270346
chr15	14270350	14270351
chr15	14270375	14270376
chr15	14270427	14270428
chr15	14270468	14270469
chr15	14270472	14270473
chr15	14270483	14270484
chr15	14270607	14270608
chr15	14270627	14270628
chr15	14270637	14270638
chr15	14270638	14270639
chr15	14270639	14270640
chr15	14270646	14270647
chr15	14270677	14270678
chr15	14270707	14270708
chr15	14270833	14270834
chr15	14270875	14270876
chr15	14270888	14270889
chr15	14270997	14270998
chr15	14271002	14271003
chr15	14271042	14271043
chr15	14271180	14271181
chr15	14271192	14271193
chr15	14271193	14271194
chr15	14271194	14271195
chr15	14271752	14271753
chr15	14272449	14272450
chr15	14272641	14272642
chr15	14272656	14272657
chr15	14273372	14273373
chr15	14277661	14277662
chr15	14278880	14278881
chr15	14280066	14280067
chr15	14281580	14281581
chr15	14282459	14282460
chr15	14282721	14282722
chr15	14283714	14283715
chr15	14283740	14283741
chr15	14284527	14284528
chr15	14285115	14285116
chr15	14286076	14286077
chr15	14286175	14286176
chr15	14286374	14286375
chr15	14291817	14291818
chr15	14291824	14291825
chr15	14293083	14293084
chr15	14293289	14293290
chr15	14294944	14294945
chr15	14296063	14296064
chr15	14296107	14296108
chr15	14296309	14296310
chr15	14296679	14296680
chr15	14296695	14296696
chr15	14297007	14297008
chr15	14297094	14297095
chr15	14298278	14298279
chr15	14299582	14299583
chr15	14301206	14301207
chr15	14301529	14301530
chr15	14301585	14301586
chr15	14301595	14301596
chr15	14301600	14301601
chr15	14301605	14301606
chr15	14301610	14301611
chr15	14301615	14301616
chr15	14302026	14302027
chr15	14302219	14302220
chr15	14303344	14303345
chr15	14304132	14304133
chr15	14304548	14304549
chr15	14304554	14304555
chr15	14304560	14304561
chr15	14304568	14304569
chr15	14305435	14305436
chr15	14305439	14305440
chr15	14306234	14306235
chr15	14306377	14306378
chr15	14306402	14306403
chr15	14306428	14306429
chr15	14306439	14306440
chr15	14306532	14306533
chr15	14306653	14306654
chr15	14307879	14307880
chr15	14308026	14308027
chr15	14308254	14308255
chr15	14308336	14308337
chr15	14308406	14308407
chr15	14308464	14308465
chr15	14308476	14308477
chr15	14308538	14308539
chr15	14308807	14308808
chr15	14308914	14308915
chr15	14309050	14309051
chr15	14309102	14309103
chr15	14309371	14309372
chr15	14309756	14309757
chr15	14309769	14309770
chr15	14309912	14309913
chr15	14310032	14310033
chr15	14310041	14310042
chr15	14310349	14310350
chr15	14310731	14310732
chr15	14310744	14310745
chr15	14310750	14310751
chr15	14310914	14310915
chr15	14310915	14310916
chr15	14310964	14310965
chr15	14310986	14310987
chr15	14311135	14311136
chr15	14311499	14311500
chr15	14311547	14311548
chr15	14311623	14311624
chr15	14311723	14311724
chr15	14312144	14312145
chr15	14312223	14312224
chr15	14312228	14312229
chr15	14312289	14312290
chr15	14312534	14312535
chr15	14312750	14312751
chr15	14312767	14312768
chr15	14312785	14312786
chr15	14312841	14312842
chr15	14312880	14312881
chr15	14312907	14312908
chr15	14313116	14313117
chr15	14313360	14313361
chr15	14313406	14313407
chr15	14313653	14313654
chr15	14313672	14313673
chr15	14313900	14313901
chr15	14314008	14314009
chr15	14314282	14314283
chr15	14314322	14314323
chr15	14314337	14314338
chr15	14314590	14314591
chr15	14314666	14314667
chr15	14314710	14314711
chr15	14314725	14314726
chr15	14314726	14314727
chr15	14314811	14314812
chr15	14314863	14314864
chr15	14314878	14314879
chr15	14315003	14315004
chr15	14315022	14315023
chr15	14315294	14315295
chr15	14315301	14315302
chr15	14315310	14315311
chr15	14315467	14315468
chr15	14315653	14315654
chr15	14315663	14315664
chr15	14315803	14315804
chr15	14315829	14315830
chr15	14315917	14315918
chr15	14315951	14315952
chr15	14316063	14316064
chr15	14316163	14316164
chr15	14316181	14316182
chr15	14316258	14316259
chr15	14316355	14316356
chr15	14316432	14316433
chr15	14316476	14316477
chr15	14316522	14316523
chr15	14316547	14316548
chr15	14316554	14316555
chr15	14316565	14316566
chr15	14316808	14316809
chr15	14316831	14316832
chr15	14316850	14316851
chr15	14316864	14316865
chr15	14316909	14316910
chr15	14316987	14316988
chr15	14317040	14317041
chr15	14317067	14317068
chr15	14317120	14317121
chr15	14317220	14317221
chr15	14317250	14317251
chr15	14317336	14317337
chr15	14317382	14317383
chr15	14317386	14317387
chr15	14317392	14317393
chr15	14317404	14317405
chr15	14317426	14317427
chr15	14317454	14317455
chr15	14317492	14317493
chr15	14317543	14317544
chr15	14317662	14317663
chr15	14317674	14317675
chr15	14317680	14317681
chr15	14317814	14317815
chr15	14317839	14317840
chr15	14318105	14318106
chr15	14318218	14318219
chr15	14318224	14318225
chr15	14318228	14318229
chr15	14318326	14318327
chr15	14318327	14318328
chr15	14318373	14318374
chr15	14318451	14318452
chr15	14318515	14318516
chr15	14318519	14318520
chr15	14318530	14318531
chr15	14318593	14318594
chr15	14318614	14318615
chr15	14318659	14318660
chr15	14318750	14318751
chr15	14319000	14319001
chr15	14319012	14319013
chr15	14319114	14319115
chr15	14319160	14319161
chr15	14319270	14319271
chr15	14319530	14319531
chr15	14319622	14319623
chr15	14319678	14319679
chr15	14319680	14319681
chr15	14319715	14319716
chr15	14319750	14319751
chr15	14319981	14319982
chr15	14320003	14320004
chr15	14320161	14320162
chr15	14320164	14320165
chr15	14320259	14320260
chr15	14320367	14320368
chr15	14320408	14320409
chr15	14320704	14320705
chr15	14320717	14320718
chr15	14320800	14320801
chr15	14320818	14320819
chr15	14321002	14321003
chr15	14321089	14321090
chr15	14321159	14321160
chr15	14321177	14321178
chr15	14321287	14321288
chr15	14321475	14321476
chr15	14321638	14321639
chr15	14321886	14321887
chr15	14322211	14322212
chr15	14322404	14322405
chr15	14322447	14322448
chr15	14322589	14322590
chr15	14322639	14322640
chr15	14322878	14322879
chr15	14322979	14322980
chr15	14323206	14323207
chr15	14323487	14323488
chr15	14323577	14323578
chr15	14323838	14323839
chr15	14324035	14324036
chr15	14324047	14324048
chr15	14324084	14324085
chr15	14324092	14324093
chr15	14324129	14324130
chr15	14324153	14324154
chr15	14324365	14324366
chr15	14324470	14324471
chr15	14324674	14324675
chr15	14324770	14324771
chr15	14324787	14324788
chr15	14324805	14324806
chr15	14324839	14324840
chr15	14324896	14324897
chr15	14325300	14325301
chr15	14325381	14325382
chr15	14325484	14325485
chr15	14325600	14325601
chr15	14325793	14325794
chr15	14325832	14325833
chr15	14325833	14325834
chr15	14325976	14325977
chr15	14326009	14326010
chr15	14326062	14326063
chr15	14326076	14326077
chr15	14326078	14326079
chr15	14326086	14326087
chr15	14326153	14326154
chr15	14326178	14326179
chr15	14326577	14326578
chr15	14326590	14326591
chr15	14326600	14326601
chr15	14326633	14326634
chr15	14326683	14326684
chr15	14326900	14326901
chr15	14327003	14327004
chr15	14327069	14327070
chr15	14327244	14327245
chr15	14327355	14327356
chr15	14327366	14327367
chr15	14327456	14327457
chr15	14327460	14327461
chr15	14327472	14327473
chr15	14327509	14327510
chr15	14327745	14327746
chr15	14329041	14329042
chr15	14329047	14329048
chr15	14329138	14329139
chr15	14329180	14329181
chr15	14329224	14329225
chr15	14329228	14329229
chr15	14329233	14329234
chr15	14329288	14329289
chr15	14329312	14329313
chr15	14329329	14329330
chr15	14329366	14329367
chr15	14329369	14329370
chr15	14329468	14329469
chr15	14329481	14329482
chr15	14329524	14329525
chr15	14329580	14329581
chr15	14329585	14329586
chr15	14329647	14329648
chr15	14329675	14329676
chr15	14329705	14329706
chr15	14329806	14329807
chr15	14329893	14329894
chr15	14330027	14330028
chr15	14330042	14330043
chr15	14330056	14330057
chr15	14330238	14330239
chr15	14330344	14330345
chr15	14330347	14330348
chr15	14330379	14330380
chr15	14330417	14330418
chr15	14330420	14330421
chr15	14330421	14330422
chr15	14330427	14330428
chr15	14330445	14330446
chr15	14330496	14330497
chr15	14330518	14330519
chr15	14330525	14330526
chr15	14330530	14330531
chr15	14330594	14330595
chr15	14330609	14330610
chr15	14330664	14330665
chr15	14330671	14330672
chr15	14330734	14330735
chr15	14330749	14330750
chr15	14330778	14330779
chr15	14330784	14330785
chr15	14330976	14330977
chr15	14331042	14331043
chr15	14331049	14331050
chr15	14331317	14331318
chr15	14331587	14331588
chr15	14331609	14331610
chr15	14331652	14331653
chr15	14331758	14331759
chr15	14332134	14332135
chr15	14332179	14332180
chr15	14332181	14332182
chr15	14332237	14332238
chr15	14332264	14332265
chr15	14332276	14332277
chr15	14332284	14332285
chr15	14332322	14332323
chr15	14332334	14332335
chr15	14332337	14332338
chr15	14332343	14332344
chr15	14332359	14332360
chr15	14332389	14332390
chr15	14332395	14332396
chr15	14332412	14332413
chr15	14332483	14332484
chr15	14332562	14332563
chr15	14332566	14332567
chr15	14332569	14332570
chr15	14332593	14332594
chr15	14332611	14332612
chr15	14332652	14332653
chr15	14332759	14332760
chr15	14332765	14332766
chr15	14332777	14332778
chr15	14332789	14332790
chr15	14332797	14332798
chr15	14332849	14332850
chr15	14332856	14332857
chr15	14332903	14332904
chr15	14333008	14333009
chr15	14333021	14333022
chr15	14333089	14333090
chr15	14333173	14333174
chr15	14333315	14333316
chr15	14333319	14333320
chr15	14333320	14333321
chr15	14333346	14333347
chr15	14333378	14333379
chr15	14333393	14333394
chr15	14333432	14333433
chr15	14333433	14333434
chr15	14333488	14333489
chr15	14333496	14333497
chr15	14333552	14333553
chr15	14333659	14333660
chr15	14333750	14333751
chr15	14333751	14333752
chr15	14333893	14333894
chr15	14333937	14333938
chr15	14333944	14333945
chr15	14333948	14333949
chr15	14333985	14333986
chr15	14334070	14334071
chr15	14334113	14334114
chr15	14334228	14334229
chr15	14334251	14334252
chr15	14334300	14334301
chr15	14334309	14334310
chr15	14334324	14334325
chr15	14334335	14334336
chr15	14334369	14334370
chr15	14334378	14334379
chr15	14334449	14334450
chr15	14334481	14334482
chr15	14334483	14334484
chr15	14334500	14334501
chr15	14334517	14334518
chr15	14334530	14334531
chr15	14334546	14334547
chr15	14334842	14334843
chr15	14334858	14334859
chr15	14334943	14334944
chr15	14335029	14335030
chr15	14335049	14335050
chr15	14335094	14335095
chr15	14335120	14335121
chr15	14335123	14335124
chr15	14335142	14335143
chr15	14335163	14335164
chr15	14335238	14335239
chr15	14335257	14335258
chr15	14335267	14335268
chr15	14335286	14335287
chr15	14335287	14335288
chr15	14335298	14335299
chr15	14335363	14335364
chr15	14335405	14335406
chr15	14335416	14335417
chr15	14335501	14335502
chr15	14335554	14335555
chr15	14335644	14335645
chr15	14335659	14335660
chr15	14335776	14335777
chr15	14335935	14335936
chr15	14335939	14335940
chr15	14335963	14335964
chr15	14335972	14335973
chr15	14336007	14336008
chr15	14336092	14336093
chr15	14336129	14336130
chr15	14336221	14336222
chr15	14336225	14336226
chr15	14336236	14336237
chr15	14336247	14336248
chr15	14336248	14336249
chr15	14336251	14336252
chr15	14336269	14336270
chr15	14336302	14336303
chr15	14336310	14336311
chr15	14336335	14336336
chr15	14336340	14336341
chr15	14336348	14336349
chr15	14336354	14336355
chr15	14336408	14336409
chr15	14336412	14336413
chr15	14336413	14336414
chr15	14336435	14336436
chr15	14336490	14336491
chr15	14336824	14336825
chr15	14336870	14336871
chr15	14336876	14336877
chr15	14337011	14337012
chr15	14337089	14337090
chr15	14337090	14337091
chr15	14337121	14337122
chr15	14337129	14337130
chr15	14337193	14337194
chr15	14337269	14337270
chr15	14337286	14337287
chr15	14337300	14337301
chr15	14337333	14337334
chr15	14337340	14337341
chr15	14337489	14337490
chr15	14337542	14337543
chr15	14337548	14337549
chr15	14337615	14337616
chr15	14337696	14337697
chr15	14337727	14337728
chr15	14337729	14337730
chr15	14337758	14337759
chr15	14337762	14337763
chr15	14337874	14337875
chr15	14337904	14337905
chr15	14337928	14337929
chr15	14337947	14337948
chr15	14337978	14337979
chr15	14338017	14338018
chr15	14338023	14338024
chr15	14338046	14338047
chr15	14338071	14338072
chr15	14338130	14338131
chr15	14338156	14338157
chr15	14338167	14338168
chr15	14338226	14338227
chr15	14338250	14338251
chr15	14338252	14338253
chr15	14338322	14338323
chr15	14338332	14338333
chr15	14338452	14338453
chr15	14338456	14338457
chr15	14338528	14338529
chr15	14338581	14338582
chr15	14338663	14338664
chr15	14338755	14338756
chr15	14338862	14338863
chr15	14339010	14339011
chr15	14339049	14339050
chr15	14339071	14339072
chr15	14339417	14339418
chr15	14339436	14339437
chr15	14339455	14339456
chr15	14339580	14339581
chr15	14339638	14339639
chr15	14339783	14339784
chr15	14339786	14339787
chr15	14339897	14339898
chr15	14339916	14339917
chr15	14339917	14339918
chr15	14339926	14339927
chr15	14339927	14339928
chr15	14339928	14339929
chr15	14339935	14339936
chr15	14339938	14339939
chr15	14340023	14340024
chr15	14340048	14340049
chr15	14340155	14340156
chr15	14340221	14340222
chr15	14340240	14340241
chr15	14340249	14340250
chr15	14340348	14340349
chr15	14340434	14340435
chr15	14340450	14340451
chr15	14340494	14340495
chr15	14340501	14340502
chr15	14340573	14340574
chr15	14340589	14340590
chr15	14340625	14340626
chr15	14340697	14340698
chr15	14340751	14340752
chr15	14340794	14340795
chr15	14340809	14340810
chr15	14340862	14340863
chr15	14340873	14340874
chr15	14340876	14340877
chr15	14340897	14340898
chr15	14340921	14340922
chr15	14341116	14341117
chr15	14341140	14341141
chr15	14341143	14341144
chr15	14341435	14341436
chr15	14341470	14341471
chr15	14341482	14341483
chr15	14341489	14341490
chr15	14341490	14341491
chr15	14341501	14341502
chr15	14341526	14341527
chr15	14341623	14341624
chr15	14341626	14341627
chr15	14341832	14341833
chr15	14341911	14341912
chr15	14342097	14342098
chr15	14342119	14342120
chr15	14342142	14342143
chr15	14342418	14342419
chr15	14342694	14342695
chr15	14342860	14342861
chr15	14342929	14342930
chr15	14342973	14342974
chr15	14342981	14342982
chr15	14342999	14343000
chr15	14343002	14343003
chr15	14343051	14343052
chr15	14343212	14343213
chr15	14343278	14343279
chr15	14343335	14343336
chr15	14343379	14343380
chr15	14343384	14343385
chr15	14343419	14343420
chr15	14343420	14343421
chr15	14343444	14343445
chr15	14343456	14343457
chr15	14343488	14343489
chr15	14343527	14343528
chr15	14343536	14343537
chr15	14343576	14343577
chr15	14343643	14343644
chr15	14343757	14343758
chr15	14343788	14343789
chr15	14343790	14343791
chr15	14343812	14343813
chr15	14343853	14343854
chr15	14343869	14343870
chr15	14343934	14343935
chr15	14343954	14343955
chr15	14344016	14344017
chr15	14344047	14344048
chr15	14344079	14344080
chr15	14344099	14344100
chr15	14344230	14344231
chr15	14344240	14344241
chr15	14344271	14344272
chr15	14344297	14344298
chr15	14344376	14344377
chr15	14344459	14344460
chr15	14344514	14344515
chr15	14344597	14344598
chr15	14344669	14344670
chr15	14344683	14344684
chr15	14344692	14344693
chr15	14344694	14344695
chr15	14344703	14344704
chr15	14344813	14344814
chr15	14344843	14344844
chr15	14344957	14344958
chr15	14344992	14344993
chr15	14345013	14345014
chr15	14345033	14345034
chr15	14345037	14345038
chr15	14345142	14345143
chr15	14345177	14345178
chr15	14345412	14345413
chr15	14345512	14345513
chr15	14345616	14345617
chr15	14345747	14345748
chr15	14345754	14345755
chr15	14345932	14345933
chr15	14345958	14345959
chr15	14346025	14346026
chr15	14346032	14346033
chr15	14346135	14346136
chr15	14346236	14346237
chr15	14346329	14346330
chr15	14346456	14346457
chr15	14346671	14346672
chr15	14346874	14346875
chr15	14347025	14347026
chr15	14347031	14347032
chr15	14347105	14347106
chr15	14347295	14347296
chr15	14347743	14347744
chr15	14347852	14347853
chr15	14348132	14348133
chr15	14348343	14348344
chr15	14348368	14348369
chr15	14348405	14348406
chr15	14348406	14348407
chr15	14348419	14348420
chr15	14348468	14348469
chr15	14348505	14348506
chr15	14348560	14348561
chr15	14348678	14348679
chr15	14348873	14348874
chr15	14348905	14348906
chr15	14348920	14348921
chr15	14349674	14349675
chr15	14349755	14349756
chr15	14349756	14349757
chr15	14349933	14349934
chr15	14349960	14349961
chr15	14350087	14350088
chr15	14350095	14350096
chr15	14350177	14350178
chr15	14350281	14350282
chr15	14350292	14350293
chr15	14350463	14350464
chr15	14350602	14350603
chr15	14350805	14350806
chr15	14350905	14350906
chr15	14350906	14350907
chr15	14350924	14350925
chr15	14351080	14351081
chr15	14351081	14351082
chr15	14351084	14351085
chr15	14351104	14351105
chr15	14351162	14351163
chr15	14351179	14351180
chr15	14351281	14351282
chr15	14351648	14351649
chr15	14351700	14351701
chr15	14351845	14351846
chr15	14351874	14351875
chr15	14351983	14351984
chr15	14352011	14352012
chr15	14352164	14352165
chr15	14352181	14352182
chr15	14352279	14352280
chr15	14352285	14352286
chr15	14352314	14352315
chr15	14352566	14352567
chr15	14352567	14352568
chr15	14352617	14352618
chr15	14352642	14352643
chr15	14352720	14352721
chr15	14352724	14352725
chr15	14352824	14352825
chr15	14352843	14352844
chr15	14352870	14352871
chr15	14352898	14352899
chr15	14353050	14353051
chr15	14353155	14353156
chr15	14353378	14353379
chr15	14353620	14353621
chr15	14353668	14353669
chr15	14353695	14353696
chr15	14353707	14353708
chr15	14353748	14353749
chr15	14353869	14353870
chr15	14353886	14353887
chr15	14353888	14353889
chr15	14353902	14353903
chr15	14353957	14353958
chr15	14354029	14354030
chr15	14354033	14354034
chr15	14354065	14354066
chr15	14354097	14354098
chr15	14354126	14354127
chr15	14354176	14354177
chr15	14354195	14354196
chr15	14354287	14354288
chr15	14354294	14354295
chr15	14354394	14354395
chr15	14354412	14354413
chr15	14354416	14354417
chr15	14354426	14354427
chr15	14354433	14354434
chr15	14354447	14354448
chr15	14354513	14354514
chr15	14354620	14354621
chr15	14354690	14354691
chr15	14354707	14354708
chr15	14354709	14354710
chr15	14354757	14354758
chr15	14354765	14354766
chr15	14354898	14354899
chr15	14354921	14354922
chr15	14354984	14354985
chr15	14354989	14354990
chr15	14354996	14354997
chr15	14355083	14355084
chr15	14355125	14355126
chr15	14355159	14355160
chr15	14355175	14355176
chr15	14355231	14355232
chr15	14355313	14355314
chr15	14355335	14355336
chr15	14355412	14355413
chr15	14355500	14355501
chr15	14355533	14355534
chr15	14355536	14355537
chr15	14355564	14355565
chr15	14355612	14355613
chr15	14355637	14355638
chr15	14355652	14355653
chr15	14355667	14355668
chr15	14355685	14355686
chr15	14355705	14355706
chr15	14355706	14355707
chr15	14355796	14355797
chr15	14355875	14355876
chr15	14355916	14355917
chr15	14355930	14355931
chr15	14355946	14355947
chr15	14356016	14356017
chr15	14356017	14356018
chr15	14356067	14356068
chr15	14356085	14356086
chr15	14356093	14356094
chr15	14356225	14356226
chr15	14356259	14356260
chr15	14356261	14356262
chr15	14356264	14356265
chr15	14356323	14356324
chr15	14356324	14356325
chr15	14356351	14356352
chr15	14356467	14356468
chr15	14356521	14356522
chr15	14356599	14356600
chr15	14356630	14356631
chr15	14356704	14356705
chr15	14356735	14356736
chr15	14356742	14356743
chr15	14356746	14356747
chr15	14356760	14356761
chr15	14356802	14356803
chr15	14356876	14356877
chr15	14356910	14356911
chr15	14357052	14357053
chr15	14357096	14357097
chr15	14357283	14357284
chr15	14357294	14357295
chr15	14357485	14357486
chr15	14357490	14357491
chr15	14357516	14357517
chr15	14357554	14357555
chr15	14357605	14357606
chr15	14357647	14357648
chr15	14357662	14357663
chr15	14357693	14357694
chr15	14357737	14357738
chr15	14357759	14357760
chr15	14357764	14357765
chr15	14357812	14357813
chr15	14357893	14357894
chr15	14357894	14357895
chr15	14357990	14357991
chr15	14358033	14358034
chr15	14358042	14358043
chr15	14358059	14358060
chr15	14358150	14358151
chr15	14358198	14358199
chr15	14358275	14358276
chr15	14358280	14358281
chr15	14358333	14358334
chr15	14358354	14358355
chr15	14358371	14358372
chr15	14358377	14358378
chr15	14358384	14358385
chr15	14358455	14358456
chr15	14358475	14358476
chr15	14358572	14358573
chr15	14358663	14358664
chr15	14358671	14358672
chr15	14358711	14358712
chr15	14358714	14358715
chr15	14358747	14358748
chr15	14358765	14358766
chr15	14358863	14358864
chr15	14358866	14358867
chr15	14358908	14358909
chr15	14358909	14358910
chr15	14358976	14358977
chr15	14359000	14359001
chr15	14359029	14359030
chr15	14359042	14359043
chr15	14359052	14359053
chr15	14359121	14359122
chr15	14359166	14359167
chr15	14359168	14359169
chr15	14359211	14359212
chr15	14359270	14359271
chr15	14359312	14359313
chr15	14359333	14359334
chr15	14359408	14359409
chr15	14359422	14359423
chr15	14359464	14359465
chr15	14359468	14359469
chr15	14359471	14359472
chr15	14359540	14359541
chr15	14359655	14359656
chr15	14359759	14359760
chr15	14359780	14359781
chr15	14359796	14359797
chr15	14359829	14359830
chr15	14359874	14359875
chr15	14360025	14360026
chr15	14360078	14360079
chr15	14360138	14360139
chr15	14360142	14360143
chr15	14360200	14360201
chr15	14360317	14360318
chr15	14360318	14360319
chr15	14360321	14360322
chr15	14360366	14360367
chr15	14360377	14360378
chr15	14360444	14360445
chr15	14360474	14360475
chr15	14360480	14360481
chr15	14360532	14360533
chr15	14360534	14360535
chr15	14360547	14360548
chr15	14360549	14360550
chr15	14360631	14360632
chr15	14360632	14360633
chr15	14360674	14360675
chr15	14360845	14360846
chr15	14360938	14360939
chr15	14361004	14361005
chr15	14361017	14361018
chr15	14361036	14361037
chr15	14361058	14361059
chr15	14361139	14361140
chr15	14361144	14361145
chr15	14361244	14361245
chr15	14361274	14361275
chr15	14361278	14361279
chr15	14361279	14361280
chr15	14361283	14361284
chr15	14361287	14361288
chr15	14361289	14361290
chr15	14361313	14361314
chr15	14361391	14361392
chr15	14361480	14361481
chr15	14361482	14361483
chr15	14361486	14361487
chr15	14361499	14361500
chr15	14361528	14361529
chr15	14361541	14361542
chr15	14361548	14361549
chr15	14361576	14361577
chr15	14361736	14361737
chr15	14361743	14361744
chr15	14361772	14361773
chr15	14361774	14361775
chr15	14361777	14361778
chr15	14361782	14361783
chr15	14361785	14361786
chr15	14361799	14361800
chr15	14361815	14361816
chr15	14361885	14361886
chr15	14361956	14361957
chr15	14362048	14362049
chr15	14362149	14362150
chr15	14362153	14362154
chr15	14362160	14362161
chr15	14362175	14362176
chr15	14362219	14362220
chr15	14362232	14362233
chr15	14362239	14362240
chr15	14362276	14362277
chr15	14362317	14362318
chr15	14362328	14362329
chr15	14362343	14362344
chr15	14362381	14362382
chr15	14362418	14362419
chr15	14362487	14362488
chr15	14362534	14362535
chr15	14362553	14362554
chr15	14362588	14362589
chr15	14362603	14362604
chr15	14362618	14362619
chr15	14362800	14362801
chr15	14362801	14362802
chr15	14362832	14362833
chr15	14362842	14362843
chr15	14362929	14362930
chr15	14362956	14362957
chr15	14363021	14363022
chr15	14363022	14363023
chr15	14363040	14363041
chr15	14363050	14363051
chr15	14363101	14363102
chr15	14363107	14363108
chr15	14363111	14363112
chr15	14363134	14363135
chr15	14363191	14363192
chr15	14363192	14363193
chr15	14363202	14363203
chr15	14363215	14363216
chr15	14363224	14363225
chr15	14363262	14363263
chr15	14363265	14363266
chr15	14363345	14363346
chr15	14363368	14363369
chr15	14363370	14363371
chr15	14363371	14363372
chr15	14363376	14363377
chr15	14363387	14363388
chr15	14363402	14363403
chr15	14363418	14363419
chr15	14363635	14363636
chr15	14363646	14363647
chr15	14363721	14363722
chr15	14363732	14363733
chr15	14363782	14363783
chr15	14363785	14363786
chr15	14363794	14363795
chr15	14363821	14363822
chr15	14363981	14363982
chr15	14363983	14363984
chr15	14364006	14364007
chr15	14364042	14364043
chr15	14364113	14364114
chr15	14364166	14364167
chr15	14364259	14364260
chr15	14364265	14364266
chr15	14364271	14364272
chr15	14364286	14364287
chr15	14364397	14364398
chr15	14364492	14364493
chr15	14364704	14364705
chr15	14364709	14364710
chr15	14364742	14364743
chr15	14364748	14364749
chr15	14364805	14364806
chr15	14364891	14364892
chr15	14364909	14364910
chr15	14364923	14364924
chr15	14364958	14364959
chr15	14364968	14364969
chr15	14365053	14365054
chr15	14365080	14365081
chr15	14365119	14365120
chr15	14365128	14365129
chr15	14365136	14365137
chr15	14365247	14365248
chr15	14365260	14365261
chr15	14365261	14365262
chr15	14365270	14365271
chr15	14365326	14365327
chr15	14365443	14365444
chr15	14365473	14365474
chr15	14365653	14365654
chr15	14365667	14365668
chr15	14365668	14365669
chr15	14365674	14365675
chr15	14365743	14365744
chr15	14365747	14365748
chr15	14365755	14365756
chr15	14365811	14365812
chr15	14365813	14365814
chr15	14365840	14365841
chr15	14365845	14365846
chr15	14365851	14365852
chr15	14365857	14365858
chr15	14365922	14365923
chr15	14365926	14365927
chr15	14365959	14365960
chr15	14366015	14366016
chr15	14366084	14366085
chr15	14366137	14366138
chr15	14366227	14366228
chr15	14366279	14366280
chr15	14366370	14366371
chr15	14366374	14366375
chr15	14366409	14366410
chr15	14366414	14366415
chr15	14366439	14366440
chr15	14366529	14366530
chr15	14366550	14366551
chr15	14366612	14366613
chr15	14366803	14366804
chr15	14366846	14366847
chr15	14366983	14366984
chr15	14367032	14367033
chr15	14367075	14367076
chr15	14367100	14367101
chr15	14367167	14367168
chr15	14367182	14367183
chr15	14367184	14367185
chr15	14367194	14367195
chr15	14367326	14367327
chr15	14367348	14367349
chr15	14367452	14367453
chr15	14367465	14367466
chr15	14367505	14367506
chr15	14367506	14367507
chr15	14367562	14367563
chr15	14367574	14367575
chr15	14367632	14367633
chr15	14367883	14367884
chr15	14368721	14368722
chr15	14368764	14368765
chr15	14368793	14368794
chr15	14368797	14368798
chr15	14368886	14368887
chr15	14368915	14368916
chr15	14369051	14369052
chr15	14369123	14369124
chr15	14369263	14369264
chr15	14369267	14369268
chr15	14369340	14369341
chr15	14369429	14369430
chr15	14369469	14369470
chr15	14369566	14369567
chr15	14369572	14369573
chr15	14369592	14369593
chr15	14369594	14369595
chr15	14369596	14369597
chr15	14369615	14369616
chr15	14369720	14369721
chr15	14369761	14369762
chr15	14369807	14369808
chr15	14369826	14369827
chr15	14369844	14369845
chr15	14369927	14369928
chr15	14369928	14369929
chr15	14369959	14369960
chr15	14370008	14370009
chr15	14370132	14370133
chr15	14370193	14370194
chr15	14370231	14370232
chr15	14370278	14370279
chr15	14370291	14370292
chr15	14370300	14370301
chr15	14370303	14370304
chr15	14370424	14370425
chr15	14370426	14370427
chr15	14370443	14370444
chr15	14370515	14370516
chr15	14370554	14370555
chr15	14370688	14370689
chr15	14370706	14370707
chr15	14370708	14370709
chr15	14370710	14370711
chr15	14370787	14370788
chr15	14370839	14370840
chr15	14370844	14370845
chr15	14370869	14370870
chr15	14370908	14370909
chr15	14370918	14370919
chr15	14371035	14371036
chr15	14371061	14371062
chr15	14371089	14371090
chr15	14371101	14371102
chr15	14371147	14371148
chr15	14371225	14371226
chr15	14371232	14371233
chr15	14371251	14371252
chr15	14371268	14371269
chr15	14371269	14371270
chr15	14371290	14371291
chr15	14371360	14371361
chr15	14371448	14371449
chr15	14371516	14371517
chr15	14371519	14371520
chr15	14371550	14371551
chr15	14371728	14371729
chr15	14371872	14371873
chr15	14371878	14371879
chr15	14372162	14372163
chr15	14372180	14372181
chr15	14372200	14372201
chr15	14372205	14372206
chr15	14372206	14372207
chr15	14372213	14372214
chr15	14372219	14372220
chr15	14372284	14372285
chr15	14372317	14372318
chr15	14372650	14372651
chr15	14372805	14372806
chr15	14372838	14372839
chr15	14372853	14372854
chr15	14372867	14372868
chr15	14372938	14372939
chr15	14372966	14372967
chr15	14373055	14373056
chr15	14373115	14373116
chr15	14373169	14373170
chr15	14373242	14373243
chr15	14373253	14373254
chr15	14373372	14373373
chr15	14373544	14373545
chr15	14373627	14373628
chr15	14373638	14373639
chr15	14373763	14373764
chr15	14373880	14373881
chr15	14373891	14373892
chr15	14373906	14373907
chr15	14374011	14374012
chr15	14374038	14374039
chr15	14374044	14374045
chr15	14374062	14374063
chr15	14374089	14374090
chr15	14374312	14374313
chr15	14374313	14374314
chr15	14374413	14374414
chr15	14374534	14374535
chr15	14374608	14374609
chr15	14374609	14374610
chr15	14374625	14374626
chr15	14374658	14374659
chr15	14374776	14374777
chr15	14374788	14374789
chr15	14374803	14374804
chr15	14375144	14375145
chr15	14375230	14375231
chr15	14375265	14375266
chr15	14375266	14375267
chr15	14375285	14375286
chr15	14375360	14375361
chr15	14375378	14375379
chr15	14375404	14375405
chr15	14375439	14375440
chr15	14375443	14375444
chr15	14375488	14375489
chr15	14375519	14375520
chr15	14375536	14375537
chr15	14375769	14375770
chr15	14375835	14375836
chr15	14375842	14375843
chr15	14375902	14375903
chr15	14375931	14375932
chr15	14375957	14375958
chr15	14375959	14375960
chr15	14376249	14376250
chr15	14376603	14376604
chr15	14377051	14377052
chr15	14377244	14377245
chr15	14377571	14377572
chr15	14377596	14377597
chr15	14377640	14377641
chr15	14377710	14377711
chr15	14377817	14377818
chr15	14377873	14377874
chr15	14377912	14377913
chr15	14378366	14378367
chr15	14378420	14378421
chr15	14378484	14378485
chr15	14378564	14378565
chr15	14378623	14378624
chr15	14378691	14378692
chr15	14378809	14378810
chr15	14379085	14379086
chr15	14379155	14379156
chr15	14379339	14379340
chr15	14379343	14379344
chr15	14379381	14379382
chr15	14379516	14379517
chr15	14379612	14379613
chr15	14379832	14379833
chr15	14379846	14379847
chr15	14379887	14379888
chr15	14380183	14380184
chr15	14380209	14380210
chr15	14380221	14380222
chr15	14380230	14380231
chr15	14380235	14380236
chr15	14380247	14380248
chr15	14380272	14380273
chr15	14380318	14380319
chr15	14380367	14380368
chr15	14380368	14380369
chr15	14380531	14380532
chr15	14380677	14380678
chr15	14380976	14380977
chr15	14381014	14381015
chr15	14381071	14381072
chr15	14381216	14381217
chr15	14381259	14381260
chr15	14381303	14381304
chr15	14381363	14381364
chr15	14381436	14381437
chr15	14381597	14381598
chr15	14381617	14381618
chr15	14381839	14381840
chr15	14381841	14381842
chr15	14382260	14382261
chr15	14382688	14382689
chr15	14382690	14382691
chr15	14382698	14382699
chr15	14382949	14382950
chr15	14383179	14383180
chr15	14383920	14383921
chr15	14383999	14384000
chr15	14384927	14384928
chr15	14385132	14385133
chr15	14385639	14385640
chr15	14385648	14385649
chr15	14385711	14385712
chr15	14385909	14385910
chr15	14386007	14386008
chr15	14386069	14386070
chr15	14386172	14386173
chr15	14386800	14386801
chr15	14386869	14386870
chr15	14387285	14387286
chr15	14387367	14387368
chr15	14387571	14387572
chr15	14387729	14387730
chr15	14387771	14387772
chr15	14387846	14387847
chr15	14387891	14387892
chr15	14388172	14388173
chr15	14388309	14388310
chr15	14388738	14388739
chr15	14388775	14388776
chr15	14389320	14389321
chr15	14390368	14390369
chr15	14390518	14390519
chr15	14390672	14390673
chr15	14391992	14391993
chr15	14392213	14392214
chr15	14392531	14392532
chr15	14392703	14392704
chr15	14393530	14393531
chr15	14393606	14393607
chr15	14393981	14393982
chr15	14394315	14394316
chr15	14394325	14394326
chr15	14394499	14394500
chr15	14394590	14394591
chr15	14394592	14394593
chr15	14394919	14394920
chr15	14394943	14394944
chr15	14394945	14394946
chr15	14394955	14394956
chr15	14395073	14395074
chr15	14395089	14395090
chr15	14395162	14395163
chr15	14396178	14396179
chr15	14396194	14396195
chr15	14396449	14396450
chr15	14396602	14396603
chr15	14396606	14396607
chr15	14396676	14396677
chr15	14396706	14396707
chr15	14397051	14397052
chr15	14397548	14397549
chr15	14397708	14397709
chr15	14398545	14398546
chr15	14398929	14398930
chr15	14399197	14399198
chr15	14399708	14399709
chr15	14399840	14399841
chr15	14399848	14399849
chr15	14399997	14399998
chr15	14400345	14400346
chr15	14400778	14400779
chr15	14401350	14401351
chr15	14401633	14401634
chr15	14401669	14401670
chr15	14402288	14402289
chr15	14402318	14402319
chr15	14402494	14402495
chr15	14402524	14402525
chr15	14402574	14402575
chr15	14402717	14402718
chr15	14403211	14403212
chr15	14403213	14403214
chr15	14403360	14403361
chr15	14403584	14403585
chr15	14403586	14403587
chr15	14403587	14403588
chr15	14403590	14403591
chr15	14404180	14404181
chr15	14406553	14406554
chr15	14414739	14414740
chr15	14414829	14414830
chr15	14418335	14418336
chr15	14418341	14418342
chr15	14418356	14418357
chr15	14419309	14419310
chr15	14419598	14419599
chr15	14420113	14420114
chr15	14420573	14420574
chr15	14420580	14420581
chr15	14420587	14420588
chr15	14420603	14420604
chr15	14420887	14420888
chr15	14422980	14422981
chr15	14423312	14423313
chr15	14423671	14423672
chr15	14424024	14424025
chr15	14424555	14424556
chr15	14425083	14425084
chr15	14425405	14425406
chr15	14425752	14425753
chr15	14427847	14427848
chr15	14429258	14429259
chr15	14429833	14429834
chr15	14430071	14430072
chr15	14430411	14430412
chr15	14430708	14430709
chr15	14431109	14431110
chr15	14431145	14431146
chr15	14431190	14431191
chr15	14431351	14431352
chr15	14431383	14431384
chr15	14431443	14431444
chr15	14431590	14431591
chr15	14431753	14431754
chr15	14431754	14431755
chr15	14431779	14431780
chr15	14431819	14431820
chr15	14431919	14431920
chr15	14431996	14431997
chr15	14432076	14432077
chr15	14432408	14432409
chr15	14432570	14432571
chr15	14432574	14432575
chr15	14432630	14432631
chr15	14432683	14432684
chr15	14439393	14439394
chr15	14439468	14439469
chr15	14439472	14439473
chr15	14439680	14439681
chr15	14439728	14439729
chr15	14439789	14439790
chr15	14439846	14439847
chr15	14439914	14439915
chr15	14439962	14439963
chr15	14439988	14439989
chr15	14439992	14439993
chr15	14440037	14440038
chr15	14440138	14440139
chr15	14440291	14440292
chr15	14440316	14440317
chr15	14440364	14440365
chr15	14440431	14440432
chr15	14440854	14440855
chr15	14440870	14440871
chr15	14440872	14440873
chr15	14440930	14440931
chr15	14441130	14441131
chr15	14441182	14441183
chr15	14441222	14441223
chr15	14441249	14441250
chr15	14441314	14441315
chr15	14441348	14441349
chr15	14441369	14441370
chr15	14441391	14441392
chr15	14441392	14441393
chr15	14441426	14441427
chr15	14441440	14441441
chr15	14441601	14441602
chr15	14441638	14441639
chr15	14441659	14441660
chr15	14441738	14441739
chr15	14442088	14442089
chr15	14442106	14442107
chr15	14442134	14442135
chr15	14442277	14442278
chr15	14442278	14442279
chr15	14442312	14442313
chr15	14442329	14442330
chr15	14442377	14442378
chr15	14442401	14442402
chr15	14442500	14442501
chr15	14442506	14442507
chr15	14442508	14442509
chr15	14442552	14442553
chr15	14442712	14442713
chr15	14442720	14442721
chr15	14442762	14442763
chr15	14442833	14442834
chr15	14443006	14443007
chr15	14443009	14443010
chr15	14443104	14443105
chr15	14443151	14443152
chr15	14443170	14443171
chr15	14443199	14443200
chr15	14443273	14443274
chr15	14443338	14443339
chr15	14443665	14443666
chr15	14443738	14443739
chr15	14443814	14443815
chr15	14443996	14443997
chr15	14444058	14444059
chr15	14444064	14444065
chr15	14444214	14444215
chr15	14444216	14444217
chr15	14444248	14444249
chr15	14444281	14444282
chr15	14444424	14444425
chr15	14444429	14444430
chr15	14444470	14444471
chr15	14444478	14444479
chr15	14444604	14444605
chr15	14444780	14444781
chr15	14444817	14444818
chr15	14444835	14444836
chr15	14444961	14444962
chr15	14445292	14445293
chr15	14445382	14445383
chr15	14445431	14445432
chr15	14445436	14445437
chr15	14445474	14445475
chr15	14445489	14445490
chr15	14445547	14445548
chr15	14445597	14445598
chr15	14445653	14445654
chr15	14445822	14445823
chr15	14445876	14445877
chr15	14445905	14445906
chr15	14445912	14445913
chr15	14446098	14446099
chr15	14446118	14446119
chr15	14446401	14446402
chr15	14446517	14446518
chr15	14446815	14446816
chr15	14446866	14446867
chr15	14446957	14446958
chr15	14446960	14446961
chr15	14446990	14446991
chr15	14447650	14447651
chr15	14447715	14447716
chr15	14447724	14447725
chr15	14447761	14447762
chr15	14447811	14447812
chr15	14447983	14447984
chr15	14448056	14448057
chr15	14448124	14448125
chr15	14448385	14448386
chr15	14448458	14448459
chr15	14448477	14448478
chr15	14448497	14448498
chr15	14448500	14448501
chr15	14448514	14448515
chr15	14448517	14448518
chr15	14448557	14448558
chr15	14448571	14448572
chr15	14448627	14448628
chr15	14448642	14448643
chr15	14448691	14448692
chr15	14448737	14448738
chr15	14448757	14448758
chr15	14448780	14448781
chr15	14448791	14448792
chr15	14448799	14448800
chr15	14448822	14448823
chr15	14448825	14448826
chr15	14448829	14448830
chr15	14448832	14448833
chr15	14448836	14448837
chr15	14448840	14448841
chr15	14448880	14448881
chr15	14448940	14448941
chr15	14449014	14449015
chr15	14449025	14449026
chr15	14449098	14449099
chr15	14449129	14449130
chr15	14449154	14449155
chr15	14449173	14449174
chr15	14449199	14449200
chr15	14449238	14449239
chr15	14449371	14449372
chr15	14449386	14449387
chr15	14449407	14449408
chr15	14449411	14449412
chr15	14449435	14449436
chr15	14449437	14449438
chr15	14449438	14449439
chr15	14449440	14449441
chr15	14449474	14449475
chr15	14449477	14449478
chr15	14449528	14449529
chr15	14449530	14449531
chr15	14449543	14449544
chr15	14449548	14449549
chr15	14449600	14449601
chr15	14449601	14449602
chr15	14449603	14449604
chr15	14449619	14449620
chr15	14449632	14449633
chr15	14449661	14449662
chr15	14449710	14449711
chr15	14449711	14449712
chr15	14449751	14449752
chr15	14449775	14449776
chr15	14449789	14449790
chr15	14449808	14449809
chr15	14449815	14449816
chr15	14449818	14449819
chr15	14449842	14449843
chr15	14449855	14449856
chr15	14449917	14449918
chr15	14449959	14449960
chr15	14449960	14449961
chr15	14450027	14450028
chr15	14450034	14450035
chr15	14450094	14450095
chr15	14450108	14450109
chr15	14450109	14450110
chr15	14450124	14450125
chr15	14450155	14450156
chr15	14450156	14450157
chr15	14450186	14450187
chr15	14450187	14450188
chr15	14450189	14450190
chr15	14450197	14450198
chr15	14450215	14450216
chr15	14450218	14450219
chr15	14450423	14450424
chr15	14450424	14450425
chr15	14450433	14450434
chr15	14450494	14450495
chr15	14450567	14450568
chr15	14450618	14450619
chr15	14450654	14450655
chr15	14450655	14450656
chr15	14450684	14450685
chr15	14450699	14450700
chr15	14450756	14450757
chr15	14450804	14450805
chr15	14450812	14450813
chr15	14450863	14450864
chr15	14450866	14450867
chr15	14450906	14450907
chr15	14450945	14450946
chr15	14451043	14451044
chr15	14451053	14451054
chr15	14451076	14451077
chr15	14451091	14451092
chr15	14451104	14451105
chr15	14451151	14451152
chr15	14451202	14451203
chr15	14451259	14451260
chr15	14451300	14451301
chr15	14451314	14451315
chr15	14451391	14451392
chr15	14451392	14451393
chr15	14451447	14451448
chr15	14451535	14451536
chr15	14451557	14451558
chr15	14451594	14451595
chr15	14451775	14451776
chr15	14451791	14451792
chr15	14451793	14451794
chr15	14451817	14451818
chr15	14451850	14451851
chr15	14452005	14452006
chr15	14452057	14452058
chr15	14452288	14452289
chr15	14452382	14452383
chr15	14452383	14452384
chr15	14452398	14452399
chr15	14452446	14452447
chr15	14452489	14452490
chr15	14452503	14452504
chr15	14452519	14452520
chr15	14452564	14452565
chr15	14452616	14452617
chr15	14452669	14452670
chr15	14452687	14452688
chr15	14452736	14452737
chr15	14452823	14452824
chr15	14452844	14452845
chr15	14452869	14452870
chr15	14452986	14452987
chr15	14452993	14452994
chr15	14453015	14453016
chr15	14453074	14453075
chr15	14453093	14453094
chr15	14453145	14453146
chr15	14453171	14453172
chr15	14453254	14453255
chr15	14453390	14453391
chr15	14453391	14453392
chr15	14453440	14453441
chr15	14453447	14453448
chr15	14453566	14453567
chr15	14453579	14453580
chr15	14453580	14453581
chr15	14453583	14453584
chr15	14453602	14453603
chr15	14453614	14453615
chr15	14453932	14453933
chr15	14453945	14453946
chr15	14453990	14453991
chr15	14454116	14454117
chr15	14454186	14454187
chr15	14454236	14454237
chr15	14454353	14454354
chr15	14454402	14454403
chr15	14454416	14454417
chr15	14454434	14454435
chr15	14454435	14454436
chr15	14454507	14454508
chr15	14454519	14454520
chr15	14454596	14454597
chr15	14454654	14454655
chr15	14454661	14454662
chr15	14454670	14454671
chr15	14454684	14454685
chr15	14454688	14454689
chr15	14454691	14454692
chr15	14454723	14454724
chr15	14454800	14454801
chr15	14454834	14454835
chr15	14454847	14454848
chr15	14454863	14454864
chr15	14454865	14454866
chr15	14455010	14455011
chr15	14455013	14455014
chr15	14455032	14455033
chr15	14455046	14455047
chr15	14455083	14455084
chr15	14455089	14455090
chr15	14455090	14455091
chr15	14455118	14455119
chr15	14455119	14455120
chr15	14455177	14455178
chr15	14455196	14455197
chr15	14455260	14455261
chr15	14455272	14455273
chr15	14455275	14455276
chr15	14455298	14455299
chr15	14455310	14455311
chr15	14455605	14455606
chr15	14455617	14455618
chr15	14455653	14455654
chr15	14456013	14456014
chr15	14457029	14457030
chr15	14457043	14457044
chr15	14457046	14457047
chr15	14457079	14457080
chr15	14457084	14457085
chr15	14457131	14457132
chr15	14457150	14457151
chr15	14457167	14457168
chr15	14457238	14457239
chr15	14457330	14457331
chr15	14457466	14457467
chr15	14457500	14457501
chr15	14457522	14457523
chr15	14457531	14457532
chr15	14457546	14457547
chr15	14457610	14457611
chr15	14457654	14457655
chr15	14457785	14457786
chr15	14457807	14457808
chr15	14457860	14457861
chr15	14457866	14457867
chr15	14457909	14457910
chr15	14457930	14457931
chr15	14458164	14458165
chr15	14458182	14458183
chr15	14458199	14458200
chr15	14458228	14458229
chr15	14458242	14458243
chr15	14458296	14458297
chr15	14458360	14458361
chr15	14458445	14458446
chr15	14458505	14458506
chr15	14458506	14458507
chr15	14458537	14458538
chr15	14458549	14458550
chr15	14458586	14458587
chr15	14458774	14458775
chr15	14458981	14458982
chr15	14458992	14458993
chr15	14459003	14459004
chr15	14459004	14459005
chr15	14459149	14459150
chr15	14459303	14459304
chr15	14459362	14459363
chr15	14459482	14459483
chr15	14459791	14459792
chr15	14459817	14459818
chr15	14459984	14459985
chr15	14459992	14459993
chr15	14460016	14460017
chr15	14460051	14460052
chr15	14460164	14460165
chr15	14460267	14460268
chr15	14460307	14460308
chr15	14460403	14460404
chr15	14460421	14460422
chr15	14460458	14460459
chr15	14460560	14460561
chr15	14460581	14460582
chr15	14460627	14460628
chr15	14460639	14460640
chr15	14460648	14460649
chr15	14460724	14460725
chr15	14460744	14460745
chr15	14460771	14460772
chr15	14460967	14460968
chr15	14461105	14461106
chr15	14461139	14461140
chr15	14461174	14461175
chr15	14461232	14461233
chr15	14461347	14461348
chr15	14461386	14461387
chr15	14461392	14461393
chr15	14461394	14461395
chr15	14461461	14461462
chr15	14461544	14461545
chr15	14461582	14461583
chr15	14461620	14461621
chr15	14461811	14461812
chr15	14461847	14461848
chr15	14461887	14461888
chr15	14461913	14461914
chr15	14461937	14461938
chr15	14461938	14461939
chr15	14461997	14461998
chr15	14461998	14461999
chr15	14462051	14462052
chr15	14462094	14462095
chr15	14462160	14462161
chr15	14462164	14462165
chr15	14462208	14462209
chr15	14462243	14462244
chr15	14462345	14462346
chr15	14462457	14462458
chr15	14462475	14462476
chr15	14462515	14462516
chr15	14462611	14462612
chr15	14462681	14462682
chr15	14462720	14462721
chr15	14462744	14462745
chr15	14462749	14462750
chr15	14462904	14462905
chr15	14462906	14462907
chr15	14462932	14462933
chr15	14463059	14463060
chr15	14463199	14463200
chr15	14463341	14463342
chr15	14463431	14463432
chr15	14463545	14463546
chr15	14463603	14463604
chr15	14463795	14463796
chr15	14463967	14463968
chr15	14464397	14464398
chr15	14465019	14465020
chr15	14465096	14465097
chr15	14465128	14465129
chr15	14465360	14465361
chr15	14465681	14465682
chr15	14465687	14465688
chr15	14465713	14465714
chr15	14465731	14465732
chr15	14465833	14465834
chr15	14465836	14465837
chr15	14465872	14465873
chr15	14466007	14466008
chr15	14466014	14466015
chr15	14466062	14466063
chr15	14466070	14466071
chr15	14466087	14466088
chr15	14466105	14466106
chr15	14466107	14466108
chr15	14466129	14466130
chr15	14466154	14466155
chr15	14466317	14466318
chr15	14466348	14466349
chr15	14466455	14466456
chr15	14466502	14466503
chr15	14466609	14466610
chr15	14466618	14466619
chr15	14466780	14466781
chr15	14466840	14466841
chr15	14466951	14466952
chr15	14467017	14467018
chr15	14467023	14467024
chr15	14467164	14467165
chr15	14467414	14467415
chr15	14467434	14467435
chr15	14467435	14467436
chr15	14467465	14467466
chr15	14467483	14467484
chr15	14467501	14467502
chr15	14467581	14467582
chr15	14467811	14467812
chr15	14468059	14468060
chr15	14468102	14468103
chr15	14468185	14468186
chr15	14468201	14468202
chr15	14468256	14468257
chr15	14468257	14468258
chr15	14468289	14468290
chr15	14468302	14468303
chr15	14468303	14468304
chr15	14468362	14468363
chr15	14468375	14468376
chr15	14468418	14468419
chr15	14468511	14468512
chr15	14468827	14468828
chr15	14468871	14468872
chr15	14468892	14468893
chr15	14468947	14468948
chr15	14468979	14468980
chr15	14469023	14469024
chr15	14469025	14469026
chr15	14469349	14469350
chr15	14469513	14469514
chr15	14469632	14469633
chr15	14469681	14469682
chr15	14469815	14469816
chr15	14469879	14469880
chr15	14469899	14469900
chr15	14469922	14469923
chr15	14469991	14469992
chr15	14470101	14470102
chr15	14470263	14470264
chr15	14470315	14470316
chr15	14470361	14470362
chr15	14470363	14470364
chr15	14470384	14470385
chr15	14470416	14470417
chr15	14470422	14470423
chr15	14470449	14470450
chr15	14470591	14470592
chr15	14470683	14470684
chr15	14470935	14470936
chr15	14471129	14471130
chr15	14471140	14471141
chr15	14471235	14471236
chr15	14471830	14471831
chr15	14471906	14471907
chr15	14471974	14471975
chr15	14472253	14472254
chr15	14472683	14472684
chr15	14472704	14472705
chr15	14472791	14472792
chr15	14472865	14472866
chr15	14473055	14473056
chr15	14473214	14473215
chr15	14473318	14473319
chr15	14473319	14473320
chr15	14473394	14473395
chr15	14473416	14473417
chr15	14473531	14473532
chr15	14473610	14473611
chr15	14473649	14473650
chr15	14473678	14473679
chr15	14473734	14473735
chr15	14473743	14473744
chr15	14473832	14473833
chr15	14473941	14473942
chr15	14473946	14473947
chr15	14473951	14473952
chr15	14473958	14473959
chr15	14473970	14473971
chr15	14474026	14474027
chr15	14474062	14474063
chr15	14474067	14474068
chr15	14474080	14474081
chr15	14474147	14474148
chr15	14474161	14474162
chr15	14474211	14474212
chr15	14474251	14474252
chr15	14474264	14474265
chr15	14474277	14474278
chr15	14474301	14474302
chr15	14474306	14474307
chr15	14474311	14474312
chr15	14474366	14474367
chr15	14474536	14474537
chr15	14474567	14474568
chr15	14474604	14474605
chr15	14474653	14474654
chr15	14474731	14474732
chr15	14474732	14474733
chr15	14474755	14474756
chr15	14474766	14474767
chr15	14474769	14474770
chr15	14474797	14474798
chr15	14474855	14474856
chr15	14474857	14474858
chr15	14474858	14474859
chr15	14474915	14474916
chr15	14474952	14474953
chr15	14474953	14474954
chr15	14474988	14474989
chr15	14474989	14474990
chr15	14475025	14475026
chr15	14475030	14475031
chr15	14475038	14475039
chr15	14475082	14475083
chr15	14475086	14475087
chr15	14475197	14475198
chr15	14475457	14475458
chr15	14475477	14475478
chr15	14475493	14475494
chr15	14475545	14475546
chr15	14475579	14475580
chr15	14475602	14475603
chr15	14475674	14475675
chr15	14475683	14475684
chr15	14475719	14475720
chr15	14475729	14475730
chr15	14475747	14475748
chr15	14475788	14475789
chr15	14475839	14475840
chr15	14475846	14475847
chr15	14475973	14475974
chr15	14476169	14476170
chr15	14476254	14476255
chr15	14476292	14476293
chr15	14476360	14476361
chr15	14476362	14476363
chr15	14476373	14476374
chr15	14476437	14476438
chr15	14476449	14476450
chr15	14476539	14476540
chr15	14476561	14476562
chr15	14476587	14476588
chr15	14476728	14476729
chr15	14476820	14476821
chr15	14477245	14477246
chr15	14477246	14477247
chr15	14477423	14477424
chr15	14477455	14477456
chr15	14477470	14477471
chr15	14477563	14477564
chr15	14477663	14477664
chr15	14477668	14477669
chr15	14477690	14477691
chr15	14477693	14477694
chr15	14477790	14477791
chr15	14477800	14477801
chr15	14477827	14477828
chr15	14477864	14477865
chr15	14477893	14477894
chr15	14477927	14477928
chr15	14478025	14478026
chr15	14478049	14478050
chr15	14478118	14478119
chr15	14478192	14478193
chr15	14478269	14478270
chr15	14478286	14478287
chr15	14478303	14478304
chr15	14478309	14478310
chr15	14478331	14478332
chr15	14478346	14478347
chr15	14478357	14478358
chr15	14478378	14478379
chr15	14478436	14478437
chr15	14478437	14478438
chr15	14478480	14478481
chr15	14478529	14478530
chr15	14478554	14478555
chr15	14478575	14478576
chr15	14478577	14478578
chr15	14478662	14478663
chr15	14478669	14478670
chr15	14478678	14478679
chr15	14478679	14478680
chr15	14478875	14478876
chr15	14478887	14478888
chr15	14478953	14478954
chr15	14479008	14479009
chr15	14479033	14479034
chr15	14479043	14479044
chr15	14479112	14479113
chr15	14479140	14479141
chr15	14479146	14479147
chr15	14479190	14479191
chr15	14479202	14479203
chr15	14479223	14479224
chr15	14479233	14479234
chr15	14479234	14479235
chr15	14479249	14479250
chr15	14479278	14479279
chr15	14479328	14479329
chr15	14479368	14479369
chr15	14479386	14479387
chr15	14479406	14479407
chr15	14479452	14479453
chr15	14479460	14479461
chr15	14479526	14479527
chr15	14479530	14479531
chr15	14479537	14479538
chr15	14479552	14479553
chr15	14479618	14479619
chr15	14479651	14479652
chr15	14479664	14479665
chr15	14479695	14479696
chr15	14479706	14479707
chr15	14479728	14479729
chr15	14479758	14479759
chr15	14479776	14479777
chr15	14479807	14479808
chr15	14479893	14479894
chr15	14479898	14479899
chr15	14479925	14479926
chr15	14479926	14479927
chr15	14479957	14479958
chr15	14479990	14479991
chr15	14480074	14480075
chr15	14480098	14480099
chr15	14480102	14480103
chr15	14480122	14480123
chr15	14480201	14480202
chr15	14480214	14480215
chr15	14480226	14480227
chr15	14480253	14480254
chr15	14480259	14480260
chr15	14480378	14480379
chr15	14480401	14480402
chr15	14480427	14480428
chr15	14480432	14480433
chr15	14481055	14481056
chr15	14481071	14481072
chr15	14481489	14481490
chr15	14481499	14481500
chr15	14484189	14484190
chr15	14484208	14484209
chr15	14484617	14484618
chr15	14484627	14484628
chr15	14484666	14484667
chr15	14484915	14484916
chr15	14484920	14484921
chr15	14484929	14484930
chr15	14484982	14484983
chr15	14484983	14484984
chr15	14484988	14484989
chr15	14485018	14485019
chr15	14485033	14485034
chr15	14485099	14485100
chr15	14485103	14485104
chr15	14485164	14485165
chr15	14485184	14485185
chr15	14485194	14485195
chr15	14485214	14485215
chr15	14485298	14485299
chr15	14485356	14485357
chr15	14485453	14485454
chr15	14485476	14485477
chr15	14485477	14485478
chr15	14485499	14485500
chr15	14485506	14485507
chr15	14485548	14485549
chr15	14485553	14485554
chr15	14485557	14485558
chr15	14485598	14485599
chr15	14485639	14485640
chr15	14485703	14485704
chr15	14485717	14485718
chr15	14485793	14485794
chr15	14485806	14485807
chr15	14485817	14485818
chr15	14485874	14485875
chr15	14485895	14485896
chr15	14485954	14485955
chr15	14485966	14485967
chr15	14486006	14486007
chr15	14486014	14486015
chr15	14486075	14486076
chr15	14486092	14486093
chr15	14486100	14486101
chr15	14486139	14486140
chr15	14486154	14486155
chr15	14486170	14486171
chr15	14486173	14486174
chr15	14486174	14486175
chr15	14486180	14486181
chr15	14486201	14486202
chr15	14486309	14486310
chr15	14486318	14486319
chr15	14486376	14486377
chr15	14486387	14486388
chr15	14486403	14486404
chr15	14486418	14486419
chr15	14486454	14486455
chr15	14486500	14486501
chr15	14486513	14486514
chr15	14486514	14486515
chr15	14486533	14486534
chr15	14486604	14486605
chr15	14486626	14486627
chr15	14486627	14486628
chr15	14486649	14486650
chr15	14486652	14486653
chr15	14486682	14486683
chr15	14486712	14486713
chr15	14486720	14486721
chr15	14486752	14486753
chr15	14486820	14486821
chr15	14486848	14486849
chr15	14486947	14486948
chr15	14487027	14487028
chr15	14487035	14487036
chr15	14487040	14487041
chr15	14487066	14487067
chr15	14487078	14487079
chr15	14487084	14487085
chr15	14487085	14487086
chr15	14487096	14487097
chr15	14487118	14487119
chr15	14487297	14487298
chr15	14487609	14487610
chr15	14487611	14487612
chr15	14487623	14487624
chr15	14487696	14487697
chr15	14487777	14487778
chr15	14487822	14487823
chr15	14487849	14487850
chr15	14487855	14487856
chr15	14487866	14487867
chr15	14488004	14488005
chr15	14488066	14488067
chr15	14488068	14488069
chr15	14488069	14488070
chr15	14488070	14488071
chr15	14488077	14488078
chr15	14488083	14488084
chr15	14488087	14488088
chr15	14488150	14488151
chr15	14488194	14488195
chr15	14488209	14488210
chr15	14488221	14488222
chr15	14488225	14488226
chr15	14488261	14488262
chr15	14488398	14488399
chr15	14488428	14488429
chr15	14488450	14488451
chr15	14488506	14488507
chr15	14488625	14488626
chr15	14488650	14488651
chr15	14488664	14488665
chr15	14488665	14488666
chr15	14488701	14488702
chr15	14488781	14488782
chr15	14488812	14488813
chr15	14488835	14488836
chr15	14488844	14488845
chr15	14488856	14488857
chr15	14488860	14488861
chr15	14488885	14488886
chr15	14488895	14488896
chr15	14488896	14488897
chr15	14488915	14488916
chr15	14488961	14488962
chr15	14489024	14489025
chr15	14489049	14489050
chr15	14489081	14489082
chr15	14489086	14489087
chr15	14489094	14489095
chr15	14489103	14489104
chr15	14489119	14489120
chr15	14489156	14489157
chr15	14489159	14489160
chr15	14489163	14489164
chr15	14489205	14489206
chr15	14489255	14489256
chr15	14489463	14489464
chr15	14489488	14489489
chr15	14489526	14489527
chr15	14489549	14489550
chr15	14489583	14489584
chr15	14489591	14489592
chr15	14489604	14489605
chr15	14489696	14489697
chr15	14489758	14489759
chr15	14489808	14489809
chr15	14489960	14489961
chr15	14489965	14489966
chr15	14490251	14490252
chr15	14490277	14490278
chr15	14490292	14490293
chr15	14490293	14490294
chr15	14490314	14490315
chr15	14490319	14490320
chr15	14490332	14490333
chr15	14490445	14490446
chr15	14490450	14490451
chr15	14490493	14490494
chr15	14490548	14490549
chr15	14490670	14490671
chr15	14490671	14490672
chr15	14490742	14490743
chr15	14490758	14490759
chr15	14490770	14490771
chr15	14490812	14490813
chr15	14490831	14490832
chr15	14490845	14490846
chr15	14490849	14490850
chr15	14490853	14490854
chr15	14490858	14490859
chr15	14490860	14490861
chr15	14490861	14490862
chr15	14490892	14490893
chr15	14490894	14490895
chr15	14490981	14490982
chr15	14491101	14491102
chr15	14491279	14491280
chr15	14491288	14491289
chr15	14491307	14491308
chr15	14491324	14491325
chr15	14491416	14491417
chr15	14491419	14491420
chr15	14491472	14491473
chr15	14491480	14491481
chr15	14491590	14491591
chr15	14491591	14491592
chr15	14491609	14491610
chr15	14491681	14491682
chr15	14491682	14491683
chr15	14491708	14491709
chr15	14491727	14491728
chr15	14491752	14491753
chr15	14491764	14491765
chr15	14491765	14491766
chr15	14491771	14491772
chr15	14491790	14491791
chr15	14491791	14491792
chr15	14491795	14491796
chr15	14491802	14491803
chr15	14491832	14491833
chr15	14491857	14491858
chr15	14491858	14491859
chr15	14491884	14491885
chr15	14491933	14491934
chr15	14492006	14492007
chr15	14492040	14492041
chr15	14492063	14492064
chr15	14492072	14492073
chr15	14492227	14492228
chr15	14492236	14492237
chr15	14492373	14492374
chr15	14492425	14492426
chr15	14492437	14492438
chr15	14492469	14492470
chr15	14492510	14492511
chr15	14492527	14492528
chr15	14492603	14492604
chr15	14492692	14492693
chr15	14492703	14492704
chr15	14492706	14492707
chr15	14492741	14492742
chr15	14492754	14492755
chr15	14492755	14492756
chr15	14492825	14492826
chr15	14492860	14492861
chr15	14492895	14492896
chr15	14492915	14492916
chr15	14492952	14492953
chr15	14492982	14492983
chr15	14492989	14492990
chr15	14493019	14493020
chr15	14493059	14493060
chr15	14493137	14493138
chr15	14493209	14493210
chr15	14493298	14493299
chr15	14493462	14493463
chr15	14493494	14493495
chr15	14493566	14493567
chr15	14493594	14493595
chr15	14493605	14493606
chr15	14493629	14493630
chr15	14493687	14493688
chr15	14493714	14493715
chr15	14493729	14493730
chr15	14493736	14493737
chr15	14493797	14493798
chr15	14493811	14493812
chr15	14494012	14494013
chr15	14494019	14494020
chr15	14494020	14494021
chr15	14494025	14494026
chr15	14494052	14494053
chr15	14494078	14494079
chr15	14494115	14494116
chr15	14494155	14494156
chr15	14494163	14494164
chr15	14494232	14494233
chr15	14494291	14494292
chr15	14494314	14494315
chr15	14494490	14494491
chr15	14495219	14495220
chr15	14495227	14495228
chr15	14495817	14495818
chr15	14495880	14495881
chr15	14495971	14495972
chr15	14496040	14496041
chr15	14496043	14496044
chr15	14496083	14496084
chr15	14496208	14496209
chr15	14496221	14496222
chr15	14496228	14496229
chr15	14496237	14496238
chr15	14496241	14496242
chr15	14496272	14496273
chr15	14496297	14496298
chr15	14496321	14496322
chr15	14496332	14496333
chr15	14496334	14496335
chr15	14496344	14496345
chr15	14496346	14496347
chr15	14496353	14496354
chr15	14496445	14496446
chr15	14496453	14496454
chr15	14496465	14496466
chr15	14496499	14496500
chr15	14496514	14496515
chr15	14496524	14496525
chr15	14496569	14496570
chr15	14496598	14496599
chr15	14496614	14496615
chr15	14496640	14496641
chr15	14496701	14496702
chr15	14496702	14496703
chr15	14496855	14496856
chr15	14496872	14496873
chr15	14496902	14496903
chr15	14496916	14496917
chr15	14496968	14496969
chr15	14496978	14496979
chr15	14496988	14496989
chr15	14496990	14496991
chr15	14497137	14497138
chr15	14497172	14497173
chr15	14497196	14497197
chr15	14497210	14497211
chr15	14497223	14497224
chr15	14497242	14497243
chr15	14497402	14497403
chr15	14497411	14497412
chr15	14497424	14497425
chr15	14497480	14497481
chr15	14497520	14497521
chr15	14497561	14497562
chr15	14498514	14498515
chr15	14499582	14499583
chr15	14499620	14499621
chr15	14499908	14499909
chr15	14501610	14501611
chr15	14501643	14501644
chr15	14502872	14502873
chr15	14502878	14502879
chr15	14502895	14502896
chr15	14502920	14502921
chr15	14502921	14502922
chr15	14502937	14502938
chr15	14502951	14502952
chr15	14502965	14502966
chr15	14502984	14502985
chr15	14502999	14503000
chr15	14503020	14503021
chr15	14503041	14503042
chr15	14503070	14503071
chr15	14503098	14503099
chr15	14503120	14503121
chr15	14503130	14503131
chr15	14503131	14503132
chr15	14503254	14503255
chr15	14503259	14503260
chr15	14503275	14503276
chr15	14503319	14503320
chr15	14503354	14503355
chr15	14503358	14503359
chr15	14503412	14503413
chr15	14503415	14503416
chr15	14503471	14503472
chr15	14503472	14503473
chr15	14503509	14503510
chr15	14503588	14503589
chr15	14503619	14503620
chr15	14503702	14503703
chr15	14503724	14503725
chr15	14503765	14503766
chr15	14503800	14503801
chr15	14503806	14503807
chr15	14503900	14503901
chr15	14503939	14503940
chr15	14503982	14503983
chr15	14503987	14503988
chr15	14504053	14504054
chr15	14504060	14504061
chr15	14504132	14504133
chr15	14504134	14504135
chr15	14504185	14504186
chr15	14504202	14504203
chr15	14504233	14504234
chr15	14504234	14504235
chr15	14504308	14504309
chr15	14504367	14504368
chr15	14504369	14504370
chr15	14504425	14504426
chr15	14504428	14504429
chr15	14504446	14504447
chr15	14504485	14504486
chr15	14504593	14504594
chr15	14504619	14504620
chr15	14504623	14504624
chr15	14504624	14504625
chr15	14504664	14504665
chr15	14504721	14504722
chr15	14504817	14504818
chr15	14504821	14504822
chr15	14504875	14504876
chr15	14504881	14504882
chr15	14504930	14504931
chr15	14504943	14504944
chr15	14505055	14505056
chr15	14505117	14505118
chr15	14505118	14505119
chr15	14505121	14505122
chr15	14505174	14505175
chr15	14505188	14505189
chr15	14505198	14505199
chr15	14505210	14505211
chr15	14505235	14505236
chr15	14505254	14505255
chr15	14505262	14505263
chr15	14505280	14505281
chr15	14505290	14505291
chr15	14505297	14505298
chr15	14505324	14505325
chr15	14505402	14505403
chr15	14505632	14505633
chr15	14505662	14505663
chr15	14505681	14505682
chr15	14505734	14505735
chr15	14505743	14505744
chr15	14505751	14505752
chr15	14505762	14505763
chr15	14505768	14505769
chr15	14505773	14505774
chr15	14506705	14506706
chr15	14506759	14506760
chr15	14508014	14508015
chr15	14508043	14508044
chr15	14508060	14508061
chr15	14508071	14508072
chr15	14508103	14508104
chr15	14508124	14508125
chr15	14508170	14508171
chr15	14508221	14508222
chr15	14508303	14508304
chr15	14508367	14508368
chr15	14508368	14508369
chr15	14508393	14508394
chr15	14508445	14508446
chr15	14508446	14508447
chr15	14508447	14508448
chr15	14508487	14508488
chr15	14508543	14508544
chr15	14508544	14508545
chr15	14508578	14508579
chr15	14508584	14508585
chr15	14508604	14508605
chr15	14508610	14508611
chr15	14508639	14508640
chr15	14508723	14508724
chr15	14508726	14508727
chr15	14508760	14508761
chr15	14508772	14508773
chr15	14508773	14508774
chr15	14508791	14508792
chr15	14508801	14508802
chr15	14508839	14508840
chr15	14508867	14508868
chr15	14508871	14508872
chr15	14508895	14508896
chr15	14508937	14508938
chr15	14508947	14508948
chr15	14508966	14508967
chr15	14509013	14509014
chr15	14509014	14509015
chr15	14509021	14509022
chr15	14509197	14509198
chr15	14509295	14509296
chr15	14509358	14509359
chr15	14509539	14509540
chr15	14509546	14509547
chr15	14509556	14509557
chr15	14509585	14509586
chr15	14509794	14509795
chr15	14509818	14509819
chr15	14510002	14510003
chr15	14510027	14510028
chr15	14510029	14510030
chr15	14510084	14510085
chr15	14510094	14510095
chr15	14510104	14510105
chr15	14510159	14510160
chr15	14510167	14510168
chr15	14510174	14510175
chr15	14510185	14510186
chr15	14510210	14510211
chr15	14510253	14510254
chr15	14510259	14510260
chr15	14510265	14510266
chr15	14510269	14510270
chr15	14510278	14510279
chr15	14510366	14510367
chr15	14510526	14510527
chr15	14510530	14510531
chr15	14510564	14510565
chr15	14510578	14510579
chr15	14510596	14510597
chr15	14510617	14510618
chr15	14510621	14510622
chr15	14510720	14510721
chr15	14510749	14510750
chr15	14510750	14510751
chr15	14510780	14510781
chr15	14510792	14510793
chr15	14510824	14510825
chr15	14510868	14510869
chr15	14510881	14510882
chr15	14510912	14510913
chr15	14510919	14510920
chr15	14510945	14510946
chr15	14510955	14510956
chr15	14511044	14511045
chr15	14511054	14511055
chr15	14511056	14511057
chr15	14511075	14511076
chr15	14511128	14511129
chr15	14511154	14511155
chr15	14511157	14511158
chr15	14511165	14511166
chr15	14511188	14511189
chr15	14511216	14511217
chr15	14511279	14511280
chr15	14511330	14511331
chr15	14511338	14511339
chr15	14511340	14511341
chr15	14511344	14511345
chr15	14511358	14511359
chr15	14511367	14511368
chr15	14511369	14511370
chr15	14511417	14511418
chr15	14511456	14511457
chr15	14511480	14511481
chr15	14511494	14511495
chr15	14511504	14511505
chr15	14511532	14511533
chr15	14511569	14511570
chr15	14511641	14511642
chr15	14511665	14511666
chr15	14511666	14511667
chr15	14511668	14511669
chr15	14511679	14511680
chr15	14511698	14511699
chr15	14511819	14511820
chr15	14511839	14511840
chr15	14511857	14511858
chr15	14511888	14511889
chr15	14511898	14511899
chr15	14511948	14511949
chr15	14511962	14511963
chr15	14512073	14512074
chr15	14512136	14512137
chr15	14512171	14512172
chr15	14512185	14512186
chr15	14512246	14512247
chr15	14512263	14512264
chr15	14512272	14512273
chr15	14512296	14512297
chr15	14512337	14512338
chr15	14512518	14512519
chr15	14512737	14512738
chr15	14512782	14512783
chr15	14512820	14512821
chr15	14512855	14512856
chr15	14512860	14512861
chr15	14512879	14512880
chr15	14512897	14512898
chr15	14512910	14512911
chr15	14512930	14512931
chr15	14512966	14512967
chr15	14513027	14513028
chr15	14513040	14513041
chr15	14513091	14513092
chr15	14513122	14513123
chr15	14513177	14513178
chr15	14513203	14513204
chr15	14513413	14513414
chr15	14513475	14513476
chr15	14513502	14513503
chr15	14513510	14513511
chr15	14513542	14513543
chr15	14513575	14513576
chr15	14513594	14513595
chr15	14513609	14513610
chr15	14513610	14513611
chr15	14513754	14513755
chr15	14513766	14513767
chr15	14513767	14513768
chr15	14514371	14514372
chr15	14514539	14514540
chr15	14514549	14514550
chr15	14514556	14514557
chr15	14514557	14514558
chr15	14514569	14514570
chr15	14514607	14514608
chr15	14514620	14514621
chr15	14514632	14514633
chr15	14514671	14514672
chr15	14514785	14514786
chr15	14514808	14514809
chr15	14514815	14514816
chr15	14514817	14514818
chr15	14514909	14514910
chr15	14514914	14514915
chr15	14514956	14514957
chr15	14515157	14515158
chr15	14515158	14515159
chr15	14515202	14515203
chr15	14515242	14515243
chr15	14515487	14515488
chr15	14515500	14515501
chr15	14515505	14515506
chr15	14515514	14515515
chr15	14515522	14515523
chr15	14515568	14515569
chr15	14515570	14515571
chr15	14515609	14515610
chr15	14515690	14515691
chr15	14515778	14515779
chr15	14515785	14515786
chr15	14515824	14515825
chr15	14515871	14515872
chr15	14515947	14515948
chr15	14516012	14516013
chr15	14516019	14516020
chr15	14516041	14516042
chr15	14516093	14516094
chr15	14516146	14516147
chr15	14516203	14516204
chr15	14516240	14516241
chr15	14516312	14516313
chr15	14516357	14516358
chr15	14516530	14516531
chr15	14516532	14516533
chr15	14516709	14516710
chr15	14516748	14516749
chr15	14516752	14516753
chr15	14516761	14516762
chr15	14516786	14516787
chr15	14517045	14517046
chr15	14517140	14517141
chr15	14517185	14517186
chr15	14517264	14517265
chr15	14517289	14517290
chr15	14517406	14517407
chr15	14517423	14517424
chr15	14517481	14517482
chr15	14517617	14517618
chr15	14517724	14517725
chr15	14517777	14517778
chr15	14518051	14518052
chr15	14518064	14518065
chr15	14518078	14518079
chr15	14518138	14518139
chr15	14518162	14518163
chr15	14518223	14518224
chr15	14518239	14518240
chr15	14518299	14518300
chr15	14518371	14518372
chr15	14518477	14518478
chr15	14518549	14518550
chr15	14518568	14518569
chr15	14518582	14518583
chr15	14518624	14518625
chr15	14518655	14518656
chr15	14518664	14518665
chr15	14518671	14518672
chr15	14518675	14518676
chr15	14518678	14518679
chr15	14518715	14518716
chr15	14518888	14518889
chr15	14518897	14518898
chr15	14518946	14518947
chr15	14519104	14519105
chr15	14519210	14519211
chr15	14519234	14519235
chr15	14519235	14519236
chr15	14519281	14519282
chr15	14519334	14519335
chr15	14519344	14519345
chr15	14519353	14519354
chr15	14519365	14519366
chr15	14519379	14519380
chr15	14519384	14519385
chr15	14519390	14519391
chr15	14519474	14519475
chr15	14519485	14519486
chr15	14519512	14519513
chr15	14519513	14519514
chr15	14519528	14519529
chr15	14519696	14519697
chr15	14519712	14519713
chr15	14519740	14519741
chr15	14519784	14519785
chr15	14519787	14519788
chr15	14519849	14519850
chr15	14519976	14519977
chr15	14520005	14520006
chr15	14520134	14520135
chr15	14520176	14520177
chr15	14520186	14520187
chr15	14520191	14520192
chr15	14520217	14520218
chr15	14520222	14520223
chr15	14520261	14520262
chr15	14520264	14520265
chr15	14520266	14520267
chr15	14520271	14520272
chr15	14520305	14520306
chr15	14520381	14520382
chr15	14520391	14520392
chr15	14520423	14520424
chr15	14520521	14520522
chr15	14520525	14520526
chr15	14520530	14520531
chr15	14520532	14520533
chr15	14520535	14520536
chr15	14520554	14520555
chr15	14520563	14520564
chr15	14520579	14520580
chr15	14520614	14520615
chr15	14520642	14520643
chr15	14520647	14520648
chr15	14520648	14520649
chr15	14520650	14520651
chr15	14520675	14520676
chr15	14520722	14520723
chr15	14520745	14520746
chr15	14520779	14520780
chr15	14520809	14520810
chr15	14520934	14520935
chr15	14520959	14520960
chr15	14520971	14520972
chr15	14521120	14521121
chr15	14521152	14521153
chr15	14521162	14521163
chr15	14521189	14521190
chr15	14521255	14521256
chr15	14521290	14521291
chr15	14521309	14521310
chr15	14521380	14521381
chr15	14521395	14521396
chr15	14521427	14521428
chr15	14521431	14521432
chr15	14521450	14521451
chr15	14521483	14521484
chr15	14521525	14521526
chr15	14521669	14521670
chr15	14521745	14521746
chr15	14521746	14521747
chr15	14521912	14521913
chr15	14521917	14521918
chr15	14521923	14521924
chr15	14521953	14521954
chr15	14522032	14522033
chr15	14522082	14522083
chr15	14522170	14522171
chr15	14522510	14522511
chr15	14522557	14522558
chr15	14522565	14522566
chr15	14522579	14522580
chr15	14522581	14522582
chr15	14522615	14522616
chr15	14522616	14522617
chr15	14522650	14522651
chr15	14522676	14522677
chr15	14522790	14522791
chr15	14523050	14523051
chr15	14523097	14523098
chr15	14523204	14523205
chr15	14523249	14523250
chr15	14523440	14523441
chr15	14523474	14523475
chr15	14523504	14523505
chr15	14523525	14523526
chr15	14523641	14523642
chr15	14523847	14523848
chr15	14524157	14524158
chr15	14524934	14524935
chr15	14524950	14524951
chr15	14525061	14525062
chr15	14525068	14525069
chr15	14525069	14525070
chr15	14526425	14526426
chr15	14527015	14527016
chr15	14527493	14527494
chr15	14528544	14528545
chr15	14529456	14529457
chr15	14530425	14530426
chr15	14530743	14530744
chr15	14531296	14531297
chr15	14531398	14531399
chr15	14531438	14531439
chr15	14531602	14531603
chr15	14534151	14534152
chr15	14534225	14534226
chr15	14535226	14535227
chr15	14535278	14535279
chr15	14536940	14536941
chr15	14537961	14537962
chr15	14538303	14538304
chr15	14538553	14538554
chr15	14538582	14538583
chr15	14538706	14538707
chr15	14539238	14539239
chr15	14539246	14539247
chr15	14539421	14539422
chr15	14539496	14539497
chr15	14540518	14540519
chr15	14541307	14541308
chr15	14542586	14542587
chr15	14542993	14542994
chr15	14543809	14543810
chr15	14544751	14544752
chr15	14546077	14546078
chr15	14549207	14549208
chr15	14549500	14549501
chr15	14549757	14549758
chr15	14549944	14549945
chr15	14550165	14550166
chr15	14550347	14550348
chr15	14550351	14550352
chr15	14550439	14550440
chr15	14551022	14551023
chr15	14551426	14551427
chr15	14553006	14553007
chr15	14553192	14553193
chr15	14553790	14553791
chr15	14554424	14554425
chr15	14554487	14554488
chr15	14555985	14555986
chr15	14556404	14556405
chr15	14556998	14556999
chr15	14557801	14557802
chr15	14559059	14559060
chr15	14560091	14560092
chr15	14560159	14560160
chr15	14560537	14560538
chr15	14560739	14560740
chr15	14560740	14560741
chr15	14560852	14560853
chr15	14561230	14561231
chr15	14561279	14561280
chr15	14561574	14561575
chr15	14562832	14562833
chr15	14562989	14562990
chr15	14564064	14564065
chr15	14565276	14565277
chr15	14565798	14565799
chr15	14566007	14566008
chr15	14566894	14566895
chr15	14567189	14567190
chr15	14567949	14567950
chr15	14568366	14568367
chr15	14568572	14568573
chr15	14568699	14568700
chr15	14569011	14569012
chr15	14569111	14569112
chr15	14569876	14569877
chr15	14570383	14570384
chr15	14570617	14570618
chr15	14572270	14572271
chr15	14573224	14573225
chr15	14573941	14573942
chr15	14574478	14574479
chr15	14574681	14574682
chr15	14574854	14574855
chr15	14574855	14574856
chr15	14574878	14574879
chr15	14575202	14575203
chr15	14576387	14576388
chr15	14576819	14576820
chr15	14576872	14576873
chr15	14577654	14577655
chr15	14577780	14577781
chr15	14578180	14578181
chr15	14578244	14578245
chr15	14578959	14578960
chr15	14578967	14578968
chr15	14579061	14579062
chr15	14579121	14579122
chr15	14579232	14579233
chr15	14579246	14579247
chr15	14579267	14579268
chr15	14579386	14579387
chr15	14579428	14579429
chr15	14579441	14579442
chr15	14579478	14579479
chr15	14579504	14579505
chr15	14579519	14579520
chr15	14579562	14579563
chr15	14579586	14579587
chr15	14579689	14579690
chr15	14579707	14579708
chr15	14579772	14579773
chr15	14579827	14579828
chr15	14580029	14580030
chr15	14580154	14580155
chr15	14580163	14580164
chr15	14580265	14580266
chr15	14580266	14580267
chr15	14580367	14580368
chr15	14580445	14580446
chr15	14580537	14580538
chr15	14580629	14580630
chr15	14580657	14580658
chr15	14580659	14580660
chr15	14580689	14580690
chr15	14580696	14580697
chr15	14580726	14580727
chr15	14580822	14580823
chr15	14580874	14580875
chr15	14580945	14580946
chr15	14580999	14581000
chr15	14581092	14581093
chr15	14581173	14581174
chr15	14581174	14581175
chr15	14581233	14581234
chr15	14581794	14581795
chr15	14582002	14582003
chr15	14582132	14582133
chr15	14582197	14582198
chr15	14582210	14582211
chr15	14582348	14582349
chr15	14582350	14582351
chr15	14582414	14582415
chr15	14582449	14582450
chr15	14582636	14582637
chr15	14582771	14582772
chr15	14582772	14582773
chr15	14582851	14582852
chr15	14582908	14582909
chr15	14583405	14583406
chr15	14583415	14583416
chr15	14583486	14583487
chr15	14583852	14583853
chr15	14583947	14583948
chr15	14584054	14584055
chr15	14584127	14584128
chr15	14584609	14584610
chr15	14584645	14584646
chr15	14584720	14584721
chr15	14584781	14584782
chr15	14584967	14584968
chr15	14584997	14584998
chr15	14585232	14585233
chr15	14585335	14585336
chr15	14585363	14585364
chr15	14585381	14585382
chr15	14585413	14585414
chr15	14585519	14585520
chr15	14585523	14585524
chr15	14585549	14585550
chr15	14585594	14585595
chr15	14585902	14585903
chr15	14585903	14585904
chr15	14585914	14585915
chr15	14586288	14586289
chr15	14586311	14586312
chr15	14586378	14586379
chr15	14586387	14586388
chr15	14586499	14586500
chr15	14586619	14586620
chr15	14586623	14586624
chr15	14586638	14586639
chr15	14586762	14586763
chr15	14586875	14586876
chr15	14586876	14586877
chr15	14586997	14586998
chr15	14587212	14587213
chr15	14587414	14587415
chr15	14587507	14587508
chr15	14587874	14587875
chr15	14588228	14588229
chr15	14588385	14588386
chr15	14588471	14588472
chr15	14588533	14588534
chr15	14588666	14588667
chr15	14588938	14588939
chr15	14589051	14589052
chr15	14589115	14589116
chr15	14589304	14589305
chr15	14589325	14589326
chr15	14589333	14589334
chr15	14589334	14589335
chr15	14589336	14589337
chr15	14589649	14589650
chr15	14589651	14589652
chr15	14589739	14589740
chr15	14590494	14590495
chr15	14590629	14590630
chr15	14590851	14590852
chr15	14590963	14590964
chr15	14590971	14590972
chr15	14591051	14591052
chr15	14591142	14591143
chr15	14591479	14591480
chr15	14591608	14591609
chr15	14591707	14591708
chr15	14591809	14591810
chr15	14591863	14591864
chr15	14591905	14591906
chr15	14592071	14592072
chr15	14592095	14592096
chr15	14592096	14592097
chr15	14592205	14592206
chr15	14592492	14592493
chr15	14592627	14592628
chr15	14592725	14592726
chr15	14592928	14592929
chr15	14593028	14593029
chr15	14593081	14593082
chr15	14593433	14593434
chr15	14593462	14593463
chr15	14593706	14593707
chr15	14593718	14593719
chr15	14593860	14593861
chr15	14593863	14593864
chr15	14593972	14593973
chr15	14594206	14594207
chr15	14594246	14594247
chr15	14594252	14594253
chr15	14594414	14594415
chr15	14594425	14594426
chr15	14594431	14594432
chr15	14594435	14594436
chr15	14594437	14594438
chr15	14594443	14594444
chr15	14594449	14594450
chr15	14594763	14594764
chr15	14594802	14594803
chr15	14594982	14594983
chr15	14595001	14595002
chr15	14595072	14595073
chr15	14595449	14595450
chr15	14595464	14595465
chr15	14596150	14596151
chr15	14596366	14596367
chr15	14596382	14596383
chr15	14596728	14596729
chr15	14596776	14596777
chr15	14596824	14596825
chr15	14597266	14597267
chr15	14599545	14599546
chr15	14601326	14601327
chr15	14601935	14601936
chr15	14601951	14601952
chr15	14604041	14604042
chr15	14604803	14604804
chr15	14605130	14605131
chr15	14605919	14605920
chr15	14606136	14606137
chr15	14608296	14608297
chr15	14609772	14609773
chr15	14609780	14609781
chr15	14609783	14609784
chr15	14609786	14609787
chr15	14610098	14610099
chr15	14610182	14610183
chr15	14610483	14610484
chr15	14611041	14611042
chr15	14611298	14611299
chr15	14611368	14611369
chr15	14611780	14611781
chr15	14612127	14612128
chr15	14614186	14614187
chr15	14615293	14615294
chr15	14615726	14615727
chr15	14615957	14615958
chr15	14618023	14618024
chr15	14618065	14618066
chr15	14618771	14618772
chr15	14620082	14620083
chr15	14620085	14620086
chr15	14620086	14620087
chr15	14620376	14620377
chr15	14620790	14620791
chr15	14622127	14622128
chr15	14622230	14622231
chr15	14622736	14622737
chr15	14622957	14622958
chr15	14623244	14623245
chr15	14623583	14623584
chr15	14624827	14624828
chr15	14625003	14625004
chr15	14625010	14625011
chr15	14625466	14625467
chr15	14626253	14626254
chr15	14626272	14626273
chr15	14626294	14626295
chr15	14626665	14626666
chr15	14626678	14626679
chr15	14628121	14628122
chr15	14628131	14628132
chr15	14628192	14628193
chr15	14628374	14628375
chr15	14628390	14628391
chr15	14628395	14628396
chr15	14628415	14628416
chr15	14628420	14628421
chr15	14628425	14628426
chr15	14628430	14628431
chr15	14628474	14628475
chr15	14629184	14629185
chr15	14629339	14629340
chr15	14629996	14629997
chr15	14630722	14630723
chr15	14630787	14630788
chr15	14631000	14631001
chr15	14631248	14631249
chr15	14631306	14631307
chr15	14631375	14631376
chr15	14631974	14631975
chr15	14632083	14632084
chr15	14632520	14632521
chr15	14633076	14633077
chr15	14633547	14633548
chr15	14633937	14633938
chr15	14633971	14633972
chr15	14634059	14634060
chr15	14634289	14634290
chr15	14634344	14634345
chr15	14634998	14634999
chr15	14635029	14635030
chr15	14635062	14635063
chr15	14635215	14635216
chr15	14635339	14635340
chr15	14635524	14635525
chr15	14635602	14635603
chr15	14635829	14635830
chr15	14636348	14636349
chr15	14637130	14637131
chr15	14637695	14637696
chr15	14637749	14637750
chr15	14637803	14637804
chr15	14637863	14637864
chr15	14638173	14638174
chr15	14638577	14638578
chr15	14638625	14638626
chr15	14638680	14638681
chr15	14638884	14638885
chr15	14639171	14639172
chr15	14639524	14639525
chr15	14640134	14640135
chr15	14640392	14640393
chr15	14640450	14640451
chr15	14640582	14640583
chr15	14640637	14640638
chr15	14641181	14641182
chr15	14642180	14642181
chr15	14642650	14642651
chr15	14643162	14643163
chr15	14643455	14643456
chr15	14644417	14644418
chr15	14644642	14644643
chr15	14645607	14645608
chr15	14646200	14646201
chr15	14646286	14646287
chr15	14647680	14647681
chr15	14647708	14647709
chr15	14648985	14648986
chr15	14649462	14649463
chr15	14649560	14649561
chr15	14649666	14649667
chr15	14649669	14649670
chr15	14650764	14650765
chr15	14651798	14651799
chr15	14651807	14651808
chr15	14651836	14651837
chr15	14652366	14652367
chr15	14652735	14652736
chr15	14652953	14652954
chr15	14652980	14652981
chr15	14653259	14653260
chr15	14653354	14653355
chr15	14653446	14653447
chr15	14653456	14653457
chr15	14653473	14653474
chr15	14653759	14653760
chr15	14654133	14654134
chr15	14654429	14654430
chr15	14655000	14655001
chr15	14655006	14655007
chr15	14656264	14656265
chr15	14656275	14656276
chr15	14656331	14656332
chr15	14656402	14656403
chr15	14657767	14657768
chr15	14658492	14658493
chr15	14658545	14658546
chr15	14658605	14658606
chr15	14658612	14658613
chr15	14659615	14659616
chr15	14659705	14659706
chr15	14660281	14660282
chr15	14660640	14660641
chr15	14660752	14660753
chr15	14661353	14661354
chr15	14664342	14664343
chr15	14664563	14664564
chr15	14664974	14664975
chr15	14665130	14665131
chr15	14666490	14666491
chr15	14666938	14666939
chr15	14667622	14667623
chr15	14667647	14667648
chr15	14667772	14667773
chr15	14668556	14668557
chr15	14668617	14668618
chr15	14668816	14668817
chr15	14669116	14669117
chr15	14669664	14669665
chr15	14670779	14670780
chr15	14671071	14671072
chr15	14671227	14671228
chr15	14671810	14671811
chr15	14672075	14672076
chr15	14672089	14672090
chr15	14672275	14672276
chr15	14672284	14672285
chr15	14672445	14672446
chr15	14673164	14673165
chr15	14674342	14674343
chr15	14674655	14674656
chr15	14675160	14675161
chr15	14676033	14676034
chr15	14676629	14676630
chr15	14677206	14677207
chr15	14677293	14677294
chr15	14677657	14677658
chr15	14677734	14677735
chr15	14677812	14677813
chr15	14678848	14678849
chr15	14678905	14678906
chr15	14679033	14679034
chr15	14680517	14680518
chr15	14681105	14681106
chr15	14681719	14681720
chr15	14681908	14681909
chr15	14682294	14682295
chr15	14682827	14682828
chr15	14682853	14682854
chr15	14683973	14683974
chr15	14684193	14684194
chr15	14687683	14687684
chr15	14687717	14687718
chr15	14687729	14687730
chr15	14687743	14687744
chr15	14687747	14687748
chr15	14690305	14690306
chr15	14691599	14691600
chr15	14691803	14691804
chr15	14692186	14692187
chr15	14694855	14694856
chr15	14695080	14695081
chr15	14696179	14696180
chr15	14696592	14696593
chr15	14697055	14697056
chr15	14698338	14698339
chr15	14698397	14698398
chr15	14698574	14698575
chr15	14699618	14699619
chr15	14700190	14700191
chr15	14700813	14700814
chr15	14701327	14701328
chr15	14702284	14702285
chr15	14702333	14702334
chr15	14702567	14702568
chr15	14703794	14703795
chr15	14704150	14704151
chr15	14704481	14704482
chr15	14706204	14706205
chr15	14706233	14706234
chr15	14707319	14707320
chr15	14708688	14708689
chr15	14708790	14708791
chr15	14708794	14708795
chr15	14708802	14708803
chr15	14709276	14709277
chr15	14710473	14710474
chr15	14710533	14710534
chr15	14711414	14711415
chr15	14711488	14711489
chr15	14711600	14711601
chr15	14711740	14711741
chr15	14712568	14712569
chr15	14713038	14713039
chr15	14713859	14713860
chr15	14714771	14714772
chr15	14715050	14715051
chr15	14715303	14715304
chr15	14715564	14715565
chr15	14715963	14715964
chr15	14715972	14715973
chr15	14716052	14716053
chr15	14716205	14716206
chr15	14716489	14716490
chr15	14716505	14716506
chr15	14716716	14716717
chr15	14716741	14716742
chr15	14717073	14717074
chr15	14717452	14717453
chr15	14717723	14717724
chr15	14718359	14718360
chr15	14718506	14718507
chr15	14718738	14718739
chr15	14719034	14719035
chr15	14719128	14719129
chr15	14719402	14719403
chr15	14719470	14719471
chr15	14719849	14719850
chr15	14720006	14720007
chr15	14720161	14720162
chr15	14720330	14720331
chr15	14720346	14720347
chr15	14720464	14720465
chr15	14720628	14720629
chr15	14720636	14720637
chr15	14720689	14720690
chr15	14720701	14720702
chr15	14721038	14721039
chr15	14721279	14721280
chr15	14727303	14727304
chr15	14727353	14727354
chr15	14727721	14727722
chr15	14731301	14731302
chr15	14733734	14733735
chr15	14734130	14734131
chr15	14735288	14735289
chr15	14735299	14735300
chr15	14735300	14735301
chr15	14735305	14735306
chr15	14735306	14735307
chr15	14735321	14735322
chr15	14735330	14735331
chr15	14735336	14735337
chr15	14735342	14735343
chr15	14735348	14735349
chr15	14749464	14749465
chr15	14749468	14749469
chr15	14750732	14750733
chr15	14756793	14756794
chr15	14759289	14759290
chr15	14759290	14759291
chr15	14764334	14764335
chr15	14765389	14765390
chr15	14765827	14765828
chr15	14765839	14765840
chr15	14765847	14765848
chr15	14765872	14765873
chr15	14765888	14765889
chr15	14765893	14765894
chr15	14765929	14765930
chr15	14766198	14766199
chr15	14766204	14766205
chr15	14766615	14766616
chr15	14766645	14766646
chr15	14766943	14766944
chr15	14766962	14766963
chr15	14771556	14771557
chr15	14771618	14771619
chr15	14771625	14771626
chr15	14771655	14771656
chr15	14771671	14771672
chr15	14771696	14771697
chr15	14773742	14773743
chr15	14777383	14777384
chr15	14779021	14779022
chr15	14779335	14779336
chr15	14779962	14779963
chr15	14780025	14780026
chr15	14780454	14780455
chr15	14791080	14791081
chr15	14791108	14791109
chr15	14793868	14793869
chr15	14794057	14794058
chr15	14794293	14794294
chr15	14794346	14794347
chr15	14794483	14794484
chr15	14794648	14794649
chr15	14797331	14797332
chr15	14801574	14801575
chr15	14801591	14801592
chr15	14802558	14802559
chr15	14802586	14802587
chr15	14804086	14804087
chr15	14812637	14812638
chr15	14812962	14812963
chr15	14813852	14813853
chr15	14816787	14816788
chr15	14816976	14816977
chr15	14817643	14817644
chr15	14818644	14818645
chr15	14819838	14819839
chr15	14821289	14821290
chr15	14822099	14822100
chr15	14822884	14822885
chr15	14828525	14828526
chr15	14833411	14833412
chr15	14837762	14837763
chr15	14837772	14837773
chr15	14837778	14837779
chr15	14837784	14837785
chr15	14837811	14837812
chr15	14840204	14840205
chr15	14840673	14840674
chr15	14840674	14840675
chr15	14840932	14840933
chr15	14843455	14843456
chr15	14843652	14843653
chr15	14843783	14843784
chr15	14844355	14844356
chr15	14844952	14844953
chr15	14845511	14845512
chr15	14845922	14845923
chr15	14846058	14846059
chr15	14846096	14846097
chr15	14846153	14846154
chr15	14846204	14846205
chr15	14846225	14846226
chr15	14846278	14846279
chr15	14846298	14846299
chr15	14846307	14846308
chr15	14846315	14846316
chr15	14846586	14846587
chr15	14846591	14846592
chr15	14846609	14846610
chr15	14846614	14846615
chr15	14846636	14846637
chr15	14847245	14847246
chr15	14847275	14847276
chr15	14847279	14847280
chr15	14847316	14847317
chr15	14847372	14847373
chr15	14847568	14847569
chr15	14847584	14847585
chr15	14847630	14847631
chr15	14847648	14847649
chr15	14847656	14847657
chr15	14847689	14847690
chr15	14847709	14847710
chr15	14847725	14847726
chr15	14848112	14848113
chr15	14848122	14848123
chr15	14848375	14848376
chr15	14848450	14848451
chr15	14848473	14848474
chr15	14848490	14848491
chr15	14848558	14848559
chr15	14848588	14848589
chr15	14851939	14851940
chr15	14852294	14852295
chr15	14852319	14852320
chr15	14852614	14852615
chr15	14852782	14852783
chr15	14854659	14854660
chr15	14855132	14855133
chr15	14855718	14855719
chr15	14856167	14856168
chr15	14856465	14856466
chr15	14858568	14858569
chr15	14866870	14866871
chr15	14868589	14868590
chr15	14868670	14868671
chr15	14870343	14870344
chr15	14872988	14872989
chr15	14873140	14873141
chr15	14873833	14873834
chr15	14874021	14874022
chr15	14874284	14874285
chr15	14876364	14876365
chr15	14877211	14877212
chr15	14878230	14878231
chr15	14878583	14878584
chr15	14883314	14883315
chr15	14885278	14885279
chr15	14885899	14885900
chr15	14893384	14893385
chr15	14895810	14895811
chr15	14896208	14896209
chr15	14902346	14902347
chr15	14902606	14902607
chr15	14903547	14903548
chr15	14910082	14910083
chr15	14912059	14912060
chr15	14912326	14912327
chr15	14912773	14912774
chr15	14912920	14912921
chr15	14917880	14917881
chr15	14920390	14920391
chr15	14921047	14921048
chr15	14921136	14921137
chr15	14921258	14921259
chr15	14923178	14923179
chr15	14923421	14923422
chr15	14923422	14923423
chr15	14928933	14928934
chr15	14933847	14933848
chr15	14933854	14933855
chr15	14934197	14934198
chr15	14935566	14935567
chr15	14939884	14939885
chr15	14943380	14943381
chr15	14943442	14943443
chr15	14945620	14945621
chr15	14946313	14946314
chr15	14946407	14946408
chr15	14948109	14948110
chr15	14951574	14951575
chr15	14953275	14953276
chr15	14953518	14953519
chr15	14953770	14953771
chr15	14954020	14954021
chr15	14958465	14958466
chr15	14962820	14962821
chr15	14965450	14965451
chr15	14967266	14967267
chr15	14968871	14968872
chr15	14970673	14970674
chr15	14972965	14972966
chr15	14974291	14974292
chr15	14976373	14976374
chr15	14976556	14976557
chr15	14977735	14977736
chr15	14977815	14977816
chr15	14980800	14980801
chr15	14980936	14980937
chr15	14981648	14981649
chr15	14981873	14981874
chr15	14983442	14983443
chr15	14983644	14983645
chr15	14985014	14985015
chr15	14986833	14986834
chr15	14992873	14992874
chr15	14996281	14996282
chr15	14997540	14997541
chr15	14997781	14997782
chr15	14999728	14999729
chr15	15001724	15001725
chr15	15001737	15001738
chr15	15001741	15001742
chr15	15001756	15001757
chr15	15003254	15003255
chr15	15006954	15006955
chr15	15008912	15008913
chr15	15009553	15009554
chr15	15009562	15009563
chr15	15009973	15009974
chr15	15017599	15017600
chr15	15017800	15017801
chr15	15020009	15020010
chr15	15024653	15024654
chr15	15026503	15026504
chr15	15027579	15027580
chr15	15027653	15027654
chr15	15028456	15028457
chr15	15031275	15031276
chr15	15031400	15031401
chr15	15032473	15032474
chr15	15040849	15040850
chr15	15041796	15041797
chr15	15042100	15042101
chr15	15047113	15047114
chr15	15048802	15048803
chr15	15048940	15048941
chr15	15050368	15050369
chr15	15050492	15050493
chr15	15050503	15050504
chr15	15050584	15050585
chr15	15050709	15050710
chr15	15050728	15050729
chr15	15050734	15050735
chr15	15050758	15050759
chr15	15050784	15050785
chr15	15050874	15050875
chr15	15053213	15053214
chr15	15053221	15053222
chr15	15053361	15053362
chr15	15053729	15053730
chr15	15055011	15055012
chr15	15057773	15057774
chr15	15058669	15058670
chr15	15058870	15058871
chr15	15060707	15060708
chr15	15061250	15061251
chr15	15063314	15063315
chr15	15064260	15064261
chr15	15064880	15064881
chr15	15066495	15066496
chr15	15066905	15066906
chr15	15066908	15066909
chr15	15068753	15068754
chr15	15069790	15069791
chr15	15072825	15072826
chr15	15075462	15075463
chr15	15078015	15078016
chr15	15078425	15078426
chr15	15078837	15078838
chr15	15083414	15083415
chr15	15084392	15084393
chr15	15084398	15084399
chr15	15084424	15084425
chr15	15084454	15084455
chr15	15084560	15084561
chr15	15084679	15084680
chr15	15084710	15084711
chr15	15084714	15084715
chr15	15084717	15084718
chr15	15084752	15084753
chr15	15084812	15084813
chr15	15084851	15084852
chr15	15085786	15085787
chr15	15086683	15086684
chr15	15086707	15086708
chr15	15087803	15087804
chr15	15087930	15087931
chr15	15087961	15087962
chr15	15087974	15087975
chr15	15087981	15087982
chr15	15088005	15088006
chr15	15088398	15088399
chr15	15092243	15092244
chr15	15096922	15096923
chr15	15101848	15101849
chr15	15106449	15106450
chr15	15110802	15110803
chr15	15118366	15118367
chr15	15123010	15123011
chr15	15123810	15123811
chr15	15128035	15128036
chr15	15129238	15129239
chr15	15129721	15129722
chr15	15131185	15131186
chr15	15139251	15139252
chr15	15140591	15140592
chr15	15147542	15147543
chr15	15150034	15150035
chr15	15152416	15152417
chr15	15153928	15153929
chr15	15159654	15159655
chr15	15162519	15162520
chr15	15165520	15165521
chr15	15168967	15168968
chr15	15169024	15169025
chr15	15169229	15169230
chr15	15171621	15171622
chr15	15177353	15177354
chr15	15179629	15179630
chr15	15188321	15188322
chr15	15188335	15188336
chr15	15190196	15190197
chr15	15191880	15191881
chr15	15192665	15192666
chr15	15192987	15192988
chr15	15195099	15195100
chr15	15205434	15205435
chr15	15205485	15205486
chr15	15207534	15207535
chr15	15209418	15209419
chr15	15209709	15209710
chr15	15210057	15210058
chr15	15210064	15210065
chr15	15210065	15210066
chr15	15211149	15211150
chr15	15211392	15211393
chr15	15211398	15211399
chr15	15213705	15213706
chr15	15214438	15214439
chr15	15214536	15214537
chr15	15214586	15214587
chr15	15214960	15214961
chr15	15215616	15215617
chr15	15218619	15218620
chr15	15219508	15219509
chr15	15220096	15220097
chr15	15220697	15220698
chr15	15220710	15220711
chr15	15221608	15221609
chr15	15221750	15221751
chr15	15224319	15224320
chr15	15225669	15225670
chr15	15226054	15226055
chr15	15226138	15226139
chr15	15227942	15227943
chr15	15228553	15228554
chr15	15228891	15228892
chr15	15231206	15231207
chr15	15231214	15231215
chr15	15231223	15231224
chr15	15231826	15231827
chr15	15231920	15231921
chr15	15231924	15231925
chr15	15231928	15231929
chr15	15231951	15231952
chr15	15232113	15232114
chr15	15232401	15232402
chr15	15234015	15234016
chr15	15234053	15234054
chr15	15234663	15234664
chr15	15234781	15234782
chr15	15235114	15235115
chr15	15235117	15235118
chr15	15235156	15235157
chr15	15235162	15235163
chr15	15235250	15235251
chr15	15235337	15235338
chr15	15235530	15235531
chr15	15235737	15235738
chr15	15237023	15237024
chr15	15237814	15237815
chr15	15237928	15237929
chr15	15238328	15238329
chr15	15238364	15238365
chr15	15238369	15238370
chr15	15238374	15238375
chr15	15238651	15238652
chr15	15239542	15239543
chr15	15239805	15239806
chr15	15240328	15240329
chr15	15240989	15240990
chr15	15241787	15241788
chr15	15242162	15242163
chr15	15242199	15242200
chr15	15242231	15242232
chr15	15242533	15242534
chr15	15243368	15243369
chr15	15243491	15243492
chr15	15243694	15243695
chr15	15243926	15243927
chr15	15243988	15243989
chr15	15244595	15244596
chr15	15245080	15245081
chr15	15247866	15247867
chr15	15248870	15248871
chr15	15249712	15249713
chr15	15251249	15251250
chr15	15251290	15251291
chr15	15251819	15251820
chr15	15251920	15251921
chr15	15252002	15252003
chr15	15252329	15252330
chr15	15252396	15252397
chr15	15252723	15252724
chr15	15252812	15252813
chr15	15252973	15252974
chr15	15253280	15253281
chr15	15253341	15253342
chr15	15253496	15253497
chr15	15253515	15253516
chr15	15253623	15253624
chr15	15253624	15253625
chr15	15254626	15254627
chr15	15254685	15254686
chr15	15254757	15254758
chr15	15254975	15254976
chr15	15255084	15255085
chr15	15255124	15255125
chr15	15255204	15255205
chr15	15255295	15255296
chr15	15255354	15255355
chr15	15255378	15255379
chr15	15255504	15255505
chr15	15255903	15255904
chr15	15256010	15256011
chr15	15256202	15256203
chr15	15256618	15256619
chr15	15256650	15256651
chr15	15256784	15256785
chr15	15256971	15256972
chr15	15257476	15257477
chr15	15257599	15257600
chr15	15258000	15258001
chr15	15258216	15258217
chr15	15258218	15258219
chr15	15258553	15258554
chr15	15258722	15258723
chr15	15259262	15259263
chr15	15259420	15259421
chr15	15259503	15259504
chr15	15259739	15259740
chr15	15259982	15259983
chr15	15260306	15260307
chr15	15260335	15260336
chr15	15260384	15260385
chr15	15260386	15260387
chr15	15260403	15260404
chr15	15260418	15260419
chr15	15260419	15260420
chr15	15260420	15260421
chr15	15260611	15260612
chr15	15260850	15260851
chr15	15260866	15260867
chr15	15261108	15261109
chr15	15261391	15261392
chr15	15261591	15261592
chr15	15261686	15261687
chr15	15261801	15261802
chr15	15262001	15262002
chr15	15262149	15262150
chr15	15262210	15262211
chr15	15262220	15262221
chr15	15262317	15262318
chr15	15262343	15262344
chr15	15262612	15262613
chr15	15263275	15263276
chr15	15263319	15263320
chr15	15263445	15263446
chr15	15263506	15263507
chr15	15263749	15263750
chr15	15263797	15263798
chr15	15263874	15263875
chr15	15264133	15264134
chr15	15264304	15264305
chr15	15264305	15264306
chr15	15264330	15264331
chr15	15264533	15264534
chr15	15264535	15264536
chr15	15264568	15264569
chr15	15265065	15265066
chr15	15265227	15265228
chr15	15265241	15265242
chr15	15265285	15265286
chr15	15265389	15265390
chr15	15265451	15265452
chr15	15265476	15265477
chr15	15265480	15265481
chr15	15265508	15265509
chr15	15265561	15265562
chr15	15265600	15265601
chr15	15265721	15265722
chr15	15267175	15267176
chr15	15267243	15267244
chr15	15270929	15270930
chr15	15271126	15271127
chr15	15271399	15271400
chr15	15271808	15271809
chr15	15271844	15271845
chr15	15272448	15272449
chr15	15272771	15272772
chr15	15273442	15273443
chr15	15273742	15273743
chr15	15273771	15273772
chr15	15274031	15274032
chr15	15274391	15274392
chr15	15274493	15274494
chr15	15274496	15274497
chr15	15274844	15274845
chr15	15275720	15275721
chr15	15275766	15275767
chr15	15275866	15275867
chr15	15275875	15275876
chr15	15276160	15276161
chr15	15276380	15276381
chr15	15276445	15276446
chr15	15276463	15276464
chr15	15276841	15276842
chr15	15276855	15276856
chr15	15277535	15277536
chr15	15277641	15277642
chr15	15277818	15277819
chr15	15277838	15277839
chr15	15277897	15277898
chr15	15277928	15277929
chr15	15278278	15278279
chr15	15278322	15278323
chr15	15278887	15278888
chr15	15278941	15278942
chr15	15279058	15279059
chr15	15279109	15279110
chr15	15279290	15279291
chr15	15279474	15279475
chr15	15279537	15279538
chr15	15279930	15279931
chr15	15280260	15280261
chr15	15280481	15280482
chr15	15280566	15280567
chr15	15280712	15280713
chr15	15280807	15280808
chr15	15280865	15280866
chr15	15281020	15281021
chr15	15281357	15281358
chr15	15281380	15281381
chr15	15281469	15281470
chr15	15281548	15281549
chr15	15281724	15281725
chr15	15281745	15281746
chr15	15281754	15281755
chr15	15282081	15282082
chr15	15282182	15282183
chr15	15282241	15282242
chr15	15282271	15282272
chr15	15282447	15282448
chr15	15282545	15282546
chr15	15282567	15282568
chr15	15282580	15282581
chr15	15282667	15282668
chr15	15282671	15282672
chr15	15283087	15283088
chr15	15283283	15283284
chr15	15283420	15283421
chr15	15283484	15283485
chr15	15283736	15283737
chr15	15283838	15283839
chr15	15283939	15283940
chr15	15284002	15284003
chr15	15284114	15284115
chr15	15284302	15284303
chr15	15284407	15284408
chr15	15284420	15284421
chr15	15284528	15284529
chr15	15284539	15284540
chr15	15284591	15284592
chr15	15284675	15284676
chr15	15285007	15285008
chr15	15285174	15285175
chr15	15285238	15285239
chr15	15285388	15285389
chr15	15285392	15285393
chr15	15285506	15285507
chr15	15285793	15285794
chr15	15285794	15285795
chr15	15286743	15286744
chr15	15286865	15286866
chr15	15287362	15287363
chr15	15287366	15287367
chr15	15287451	15287452
chr15	15287619	15287620
chr15	15287724	15287725
chr15	15287850	15287851
chr15	15287880	15287881
chr15	15287896	15287897
chr15	15287921	15287922
chr15	15288006	15288007
chr15	15288029	15288030
chr15	15288096	15288097
chr15	15288290	15288291
chr15	15288429	15288430
chr15	15288842	15288843
chr15	15288936	15288937
chr15	15289010	15289011
chr15	15289086	15289087
chr15	15289154	15289155
chr15	15289414	15289415
chr15	15289732	15289733
chr15	15289963	15289964
chr15	15290065	15290066
chr15	15290180	15290181
chr15	15290299	15290300
chr15	15290335	15290336
chr15	15290507	15290508
chr15	15290565	15290566
chr15	15290580	15290581
chr15	15290583	15290584
chr15	15290635	15290636
chr15	15290950	15290951
chr15	15291104	15291105
chr15	15291185	15291186
chr15	15291538	15291539
chr15	15291575	15291576
chr15	15291615	15291616
chr15	15291785	15291786
chr15	15291864	15291865
chr15	15292248	15292249
chr15	15292258	15292259
chr15	15292265	15292266
chr15	15292476	15292477
chr15	15292512	15292513
chr15	15292522	15292523
chr15	15292720	15292721
chr15	15292828	15292829
chr15	15293029	15293030
chr15	15293131	15293132
chr15	15293534	15293535
chr15	15293594	15293595
chr15	15293602	15293603
chr15	15293787	15293788
chr15	15293843	15293844
chr15	15293993	15293994
chr15	15294131	15294132
chr15	15294136	15294137
chr15	15294308	15294309
chr15	15294429	15294430
chr15	15294431	15294432
chr15	15294447	15294448
chr15	15294455	15294456
chr15	15294527	15294528
chr15	15294528	15294529
chr15	15294570	15294571
chr15	15294591	15294592
chr15	15294651	15294652
chr15	15294652	15294653
chr15	15294673	15294674
chr15	15294719	15294720
chr15	15294775	15294776
chr15	15294785	15294786
chr15	15294790	15294791
chr15	15294804	15294805
chr15	15294819	15294820
chr15	15294927	15294928
chr15	15294967	15294968
chr15	15294968	15294969
chr15	15294984	15294985
chr15	15295096	15295097
chr15	15295128	15295129
chr15	15295151	15295152
chr15	15295341	15295342
chr15	15295450	15295451
chr15	15295487	15295488
chr15	15295551	15295552
chr15	15295556	15295557
chr15	15295646	15295647
chr15	15295746	15295747
chr15	15296006	15296007
chr15	15296080	15296081
chr15	15296112	15296113
chr15	15296154	15296155
chr15	15298054	15298055
chr15	15298463	15298464
chr15	15298993	15298994
chr15	15299053	15299054
chr15	15299574	15299575
chr15	15300071	15300072
chr15	15300946	15300947
chr15	15302500	15302501
chr15	15302531	15302532
chr15	15303332	15303333
chr15	15304331	15304332
chr15	15304892	15304893
chr15	15304934	15304935
chr15	15305635	15305636
chr15	15307741	15307742
chr15	15307833	15307834
chr15	15309389	15309390
chr15	15310187	15310188
chr15	15311318	15311319
chr15	15312632	15312633
chr15	15313538	15313539
chr15	15314087	15314088
chr15	15314264	15314265
chr15	15315204	15315205
chr15	15315536	15315537
chr15	15315721	15315722
chr15	15316445	15316446
chr15	15317551	15317552
chr15	15317652	15317653
chr15	15318992	15318993
chr15	15319181	15319182
chr15	15321777	15321778
chr15	15324259	15324260
chr15	15324264	15324265
chr15	15324269	15324270
chr15	15324318	15324319
chr15	15324529	15324530
chr15	15324584	15324585
chr15	15325118	15325119
chr15	15326682	15326683
chr15	15327005	15327006
chr15	15327334	15327335
chr15	15327335	15327336
chr15	15327532	15327533
chr15	15327982	15327983
chr15	15329135	15329136
chr15	15329286	15329287
chr15	15329552	15329553
chr15	15331439	15331440
chr15	15331460	15331461
chr15	15332278	15332279
chr15	15333461	15333462
chr15	15333478	15333479
chr15	15335944	15335945
chr15	15336152	15336153
chr15	15336716	15336717
chr15	15336959	15336960
chr15	15339259	15339260
chr15	15339329	15339330
chr15	15339433	15339434
chr15	15340107	15340108
chr15	15340625	15340626
chr15	15340707	15340708
chr15	15340751	15340752
chr15	15340931	15340932
chr15	15343347	15343348
chr15	15343933	15343934
chr15	15344221	15344222
chr15	15344860	15344861
chr15	15345620	15345621
chr15	15345621	15345622
chr15	15346639	15346640
chr15	15348259	15348260
chr15	15348703	15348704
chr15	15352438	15352439
chr15	15352495	15352496
chr15	15352915	15352916
chr15	15358618	15358619
chr15	15358628	15358629
chr15	15358867	15358868
chr15	15358873	15358874
chr15	15359114	15359115
chr15	15359474	15359475
chr15	15359526	15359527
chr15	15360134	15360135
chr15	15360515	15360516
chr15	15360517	15360518
chr15	15360521	15360522
chr15	15360530	15360531
chr15	15360545	15360546
chr15	15361523	15361524
chr15	15362983	15362984
chr15	15364492	15364493
chr15	15364612	15364613
chr15	15364980	15364981
chr15	15366365	15366366
chr15	15366753	15366754
chr15	15368539	15368540
chr15	15368557	15368558
chr15	15369588	15369589
chr15	15370822	15370823
chr15	15371034	15371035
chr15	15371785	15371786
chr15	15371836	15371837
chr15	15372909	15372910
chr15	15372928	15372929
chr15	15372963	15372964
chr15	15373474	15373475
chr15	15373778	15373779
chr15	15373906	15373907
chr15	15374969	15374970
chr15	15375892	15375893
chr15	15375950	15375951
chr15	15376510	15376511
chr15	15376512	15376513
chr15	15376812	15376813
chr15	15377383	15377384
chr15	15377815	15377816
chr15	15377879	15377880
chr15	15378188	15378189
chr15	15378571	15378572
chr15	15378591	15378592
chr15	15378592	15378593
chr15	15378846	15378847
chr15	15378945	15378946
chr15	15379081	15379082
chr15	15379328	15379329
chr15	15379409	15379410
chr15	15380241	15380242
chr15	15380845	15380846
chr15	15381152	15381153
chr15	15381423	15381424
chr15	15381723	15381724
chr15	15381864	15381865
chr15	15382320	15382321
chr15	15382548	15382549
chr15	15383169	15383170
chr15	15383183	15383184
chr15	15383408	15383409
chr15	15384028	15384029
chr15	15384174	15384175
chr15	15384186	15384187
chr15	15384264	15384265
chr15	15384541	15384542
chr15	15384605	15384606
chr15	15384717	15384718
chr15	15384908	15384909
chr15	15385358	15385359
chr15	15385567	15385568
chr15	15385620	15385621
chr15	15385923	15385924
chr15	15385972	15385973
chr15	15386101	15386102
chr15	15386359	15386360
chr15	15386516	15386517
chr15	15386731	15386732
chr15	15386765	15386766
chr15	15387443	15387444
chr15	15387586	15387587
chr15	15387969	15387970
chr15	15388570	15388571
chr15	15390832	15390833
chr15	15392215	15392216
chr15	15392244	15392245
chr15	15393058	15393059
chr15	15393059	15393060
chr15	15393840	15393841
chr15	15393874	15393875
chr15	15394194	15394195
chr15	15394450	15394451
chr15	15394507	15394508
chr15	15394578	15394579
chr15	15394666	15394667
chr15	15394777	15394778
chr15	15394934	15394935
chr15	15395692	15395693
chr15	15396119	15396120
chr15	15396293	15396294
chr15	15396300	15396301
chr15	15396313	15396314
chr15	15396360	15396361
chr15	15396633	15396634
chr15	15396645	15396646
chr15	15396808	15396809
chr15	15397580	15397581
chr15	15398028	15398029
chr15	15398140	15398141
chr15	15398515	15398516
chr15	15398595	15398596
chr15	15398794	15398795
chr15	15398953	15398954
chr15	15399105	15399106
chr15	15399302	15399303
chr15	15399425	15399426
chr15	15399575	15399576
chr15	15399824	15399825
chr15	15400034	15400035
chr15	15400390	15400391
chr15	15400396	15400397
chr15	15400456	15400457
chr15	15400637	15400638
chr15	15400989	15400990
chr15	15401001	15401002
chr15	15401314	15401315
chr15	15401457	15401458
chr15	15401889	15401890
chr15	15402102	15402103
chr15	15402283	15402284
chr15	15402419	15402420
chr15	15402731	15402732
chr15	15402787	15402788
chr15	15403266	15403267
chr15	15403627	15403628
chr15	15404272	15404273
chr15	15404412	15404413
chr15	15404503	15404504
chr15	15404577	15404578
chr15	15404843	15404844
chr15	15404882	15404883
chr15	15405158	15405159
chr15	15405439	15405440
chr15	15405525	15405526
chr15	15405557	15405558
chr15	15405657	15405658
chr15	15406740	15406741
chr15	15407984	15407985
chr15	15408371	15408372
chr15	15408403	15408404
chr15	15408904	15408905
chr15	15409298	15409299
chr15	15410030	15410031
chr15	15410307	15410308
chr15	15410674	15410675
chr15	15411511	15411512
chr15	15411912	15411913
chr15	15411918	15411919
chr15	15412058	15412059
chr15	15412297	15412298
chr15	15412330	15412331
chr15	15412384	15412385
chr15	15413186	15413187
chr15	15413449	15413450
chr15	15413731	15413732
chr15	15413735	15413736
chr15	15414090	15414091
chr15	15414179	15414180
chr15	15414203	15414204
chr15	15414353	15414354
chr15	15415019	15415020
chr15	15415342	15415343
chr15	15415488	15415489
chr15	15415654	15415655
chr15	15416098	15416099
chr15	15416396	15416397
chr15	15416511	15416512
chr15	15417120	15417121
chr15	15417138	15417139
chr15	15417429	15417430
chr15	15418002	15418003
chr15	15418414	15418415
chr15	15418432	15418433
chr15	15418541	15418542
chr15	15418552	15418553
chr15	15418704	15418705
chr15	15418723	15418724
chr15	15418766	15418767
chr15	15419548	15419549
chr15	15419573	15419574
chr15	15419703	15419704
chr15	15419771	15419772
chr15	15419857	15419858
chr15	15419918	15419919
chr15	15420147	15420148
chr15	15420670	15420671
chr15	15420671	15420672
chr15	15420695	15420696
chr15	15420794	15420795
chr15	15420864	15420865
chr15	15420880	15420881
chr15	15421270	15421271
chr15	15421421	15421422
chr15	15422088	15422089
chr15	15422180	15422181
chr15	15422877	15422878
chr15	15423057	15423058
chr15	15424338	15424339
chr15	15424339	15424340
chr15	15424586	15424587
chr15	15424954	15424955
chr15	15425394	15425395
chr15	15426166	15426167
chr15	15426274	15426275
chr15	15426309	15426310
chr15	15426630	15426631
chr15	15427137	15427138
chr15	15427158	15427159
chr15	15427384	15427385
chr15	15427452	15427453
chr15	15428022	15428023
chr15	15428159	15428160
chr15	15428676	15428677
chr15	15428797	15428798
chr15	15429700	15429701
chr15	15429716	15429717
chr15	15430181	15430182
chr15	15430968	15430969
chr15	15431793	15431794
chr15	15433508	15433509
chr15	15434035	15434036
chr15	15435157	15435158
chr15	15435785	15435786
chr15	15436232	15436233
chr15	15436361	15436362
chr15	15436874	15436875
chr15	15437020	15437021
chr15	15437283	15437284
chr15	15437377	15437378
chr15	15438656	15438657
chr15	15438759	15438760
chr15	15438781	15438782
chr15	15438909	15438910
chr15	15438991	15438992
chr15	15439337	15439338
chr15	15440441	15440442
chr15	15440832	15440833
chr15	15441412	15441413
chr15	15441692	15441693
chr15	15442040	15442041
chr15	15442204	15442205
chr15	15442446	15442447
chr15	15442811	15442812
chr15	15443125	15443126
chr15	15443152	15443153
chr15	15443159	15443160
chr15	15443183	15443184
chr15	15443216	15443217
chr15	15443377	15443378
chr15	15443458	15443459
chr15	15443493	15443494
chr15	15443868	15443869
chr15	15443875	15443876
chr15	15444286	15444287
chr15	15444475	15444476
chr15	15445547	15445548
chr15	15445759	15445760
chr15	15446645	15446646
chr15	15446656	15446657
chr15	15446697	15446698
chr15	15447322	15447323
chr15	15447336	15447337
chr15	15447363	15447364
chr15	15447372	15447373
chr15	15447485	15447486
chr15	15448273	15448274
chr15	15448302	15448303
chr15	15448835	15448836
chr15	15449168	15449169
chr15	15450077	15450078
chr15	15450144	15450145
chr15	15450490	15450491
chr15	15452150	15452151
chr15	15452298	15452299
chr15	15452653	15452654
chr15	15453264	15453265
chr15	15453497	15453498
chr15	15453559	15453560
chr15	15453579	15453580
chr15	15453640	15453641
chr15	15453685	15453686
chr15	15453900	15453901
chr15	15454003	15454004
chr15	15454704	15454705
chr15	15454983	15454984
chr15	15455053	15455054
chr15	15456708	15456709
chr15	15457556	15457557
chr15	15457885	15457886
chr15	15458121	15458122
chr15	15458519	15458520
chr15	15458771	15458772
chr15	15459424	15459425
chr15	15459425	15459426
chr15	15460121	15460122
chr15	15460288	15460289
chr15	15460822	15460823
chr15	15460938	15460939
chr15	15461553	15461554
chr15	15461653	15461654
chr15	15461680	15461681
chr15	15462796	15462797
chr15	15463512	15463513
chr15	15463544	15463545
chr15	15464412	15464413
chr15	15465468	15465469
chr15	15466447	15466448
chr15	15467218	15467219
chr15	15467372	15467373
chr15	15467518	15467519
chr15	15467622	15467623
chr15	15469217	15469218
chr15	15469218	15469219
chr15	15471441	15471442
chr15	15471462	15471463
chr15	15471804	15471805
chr15	15472223	15472224
chr15	15472473	15472474
chr15	15473097	15473098
chr15	15473357	15473358
chr15	15473482	15473483
chr15	15473543	15473544
chr15	15473676	15473677
chr15	15473760	15473761
chr15	15473871	15473872
chr15	15475049	15475050
chr15	15475690	15475691
chr15	15475832	15475833
chr15	15476448	15476449
chr15	15476487	15476488
chr15	15476621	15476622
chr15	15476634	15476635
chr15	15477494	15477495
chr15	15483761	15483762
chr15	15483987	15483988
chr15	15484527	15484528
chr15	15487975	15487976
chr15	15489986	15489987
chr15	15490012	15490013
chr15	15493048	15493049
chr15	15493642	15493643
chr15	15494502	15494503
chr15	15494964	15494965
chr15	15497910	15497911
chr15	15502413	15502414
chr15	15502441	15502442
chr15	15502449	15502450
chr15	15505300	15505301
chr15	15506637	15506638
chr15	15507854	15507855
chr15	15512392	15512393
chr15	15512394	15512395
chr15	15512434	15512435
chr15	15512783	15512784
chr15	15514366	15514367
chr15	15514769	15514770
chr15	15514863	15514864
chr15	15515114	15515115
chr15	15515209	15515210
chr15	15519049	15519050
chr15	15521690	15521691
chr15	15522625	15522626
chr15	15524538	15524539
chr15	15524841	15524842
chr15	15525504	15525505
chr15	15525535	15525536
chr15	15525668	15525669
chr15	15526392	15526393
chr15	15528536	15528537
chr15	15529263	15529264
chr15	15529830	15529831
chr15	15529839	15529840
chr15	15530494	15530495
chr15	15530548	15530549
chr15	15531698	15531699
chr15	15533751	15533752
chr15	15534183	15534184
chr15	15534198	15534199
chr15	15534203	15534204
chr15	15534208	15534209
chr15	15535959	15535960
chr15	15541726	15541727
chr15	15541765	15541766
chr15	15544691	15544692
chr15	15546846	15546847
chr15	15549224	15549225
chr15	15549591	15549592
chr15	15549607	15549608
chr15	15549608	15549609
chr15	15552423	15552424
chr15	15555266	15555267
chr15	15555380	15555381
chr15	15557707	15557708
chr15	15570718	15570719
chr15	15577250	15577251
chr15	15580463	15580464
chr15	15599930	15599931
chr15	15600817	15600818
chr15	15603424	15603425
chr15	15604098	15604099
chr15	15604255	15604256
chr15	15607180	15607181
chr15	15610829	15610830
chr15	15613545	15613546
chr15	15626594	15626595
chr15	15629579	15629580
chr15	15632673	15632674
chr15	15639868	15639869
chr15	15640587	15640588
chr15	15651124	15651125
chr15	15654002	15654003
chr15	15657724	15657725
chr15	15657745	15657746
chr15	15665671	15665672
chr15	15694586	15694587
chr15	15699582	15699583
chr15	15711912	15711913
chr15	15713756	15713757
chr15	15717094	15717095
chr15	15719824	15719825
chr15	15721570	15721571
chr15	15722488	15722489
chr15	15726083	15726084
chr15	15726087	15726088
chr15	15729557	15729558
chr15	15732468	15732469
chr15	15748274	15748275
chr15	15753964	15753965
chr15	15760126	15760127
chr15	15772576	15772577
chr15	15779593	15779594
chr15	15786974	15786975
chr15	15786997	15786998
chr15	15787369	15787370
chr15	15787389	15787390
chr15	15787505	15787506
chr15	15787812	15787813
chr15	15787832	15787833
chr15	15787839	15787840
chr15	15787912	15787913
chr15	15788050	15788051
chr15	15788064	15788065
chr15	15788119	15788120
chr15	15788340	15788341
chr15	15788353	15788354
chr15	15788578	15788579
chr15	15788603	15788604
chr15	15788895	15788896
chr15	15788902	15788903
chr15	15788945	15788946
chr15	15795136	15795137
chr15	15809858	15809859
chr15	15816608	15816609
chr15	15820752	15820753
chr15	15826335	15826336
chr15	15831054	15831055
chr15	15837639	15837640
chr15	15851932	15851933
chr15	15875127	15875128
chr15	15895946	15895947
chr15	15933805	15933806
chr15	15935914	15935915
chr15	15942805	15942806
chr15	15942993	15942994
chr15	15947282	15947283
chr15	15956969	15956970
chr15	15962320	15962321
chr15	15962685	15962686
chr15	15967861	15967862
chr15	15971793	15971794
chr15	15971866	15971867
chr15	15972122	15972123
chr15	15973035	15973036
chr15	15973806	15973807
chr15	15973863	15973864
chr15	15975828	15975829
chr15	15975829	15975830
chr15	15977450	15977451
chr15	15982929	15982930
chr15	15984370	15984371
chr15	15987256	15987257
chr15	15988920	15988921
chr15	15991855	15991856
chr15	15992640	15992641
chr15	15993825	15993826
chr15	15994326	15994327
chr15	15995419	15995420
chr15	16007156	16007157
chr15	16010432	16010433
chr15	16011039	16011040
chr15	16011305	16011306
chr15	16014721	16014722
chr15	16015686	16015687
chr15	16018460	16018461
chr15	16018883	16018884
chr15	16020596	16020597
chr15	16020685	16020686
chr15	16021154	16021155
chr15	16023277	16023278
chr15	16023713	16023714
chr15	16026764	16026765
chr15	16028563	16028564
chr15	16030876	16030877
chr15	16032737	16032738
chr15	16033476	16033477
chr15	16036024	16036025
chr15	16039509	16039510
chr15	16040778	16040779
chr15	16041329	16041330
chr15	16054947	16054948
chr15	16056183	16056184
chr15	16059407	16059408
chr15	16059472	16059473
chr15	16060672	16060673
chr15	16073420	16073421
chr15	16074422	16074423
chr15	16080775	16080776
chr15	16080783	16080784
chr15	16080788	16080789
chr15	16080793	16080794
chr15	16080960	16080961
chr15	16080961	16080962
chr15	16081135	16081136
chr15	16081595	16081596
chr15	16084492	16084493
chr15	16084514	16084515
chr15	16084519	16084520
chr15	16086338	16086339
chr15	16088951	16088952
chr15	16091273	16091274
chr15	16093696	16093697
chr15	16096791	16096792
chr15	16101572	16101573
chr15	16102232	16102233
chr15	16107513	16107514
chr15	16108147	16108148
chr15	16110105	16110106
chr15	16110953	16110954
chr15	16112433	16112434
chr15	16113195	16113196
chr15	16114402	16114403
chr15	16121240	16121241
chr15	16126954	16126955
chr15	16128080	16128081
chr15	16130705	16130706
chr15	16134123	16134124
chr15	16139139	16139140
chr15	16140737	16140738
chr15	16142941	16142942
chr15	16143315	16143316
chr15	16146579	16146580
chr15	16146684	16146685
chr15	16149489	16149490
chr15	16149731	16149732
chr15	16155430	16155431
chr15	16155464	16155465
chr15	16167858	16167859
chr15	16168540	16168541
chr15	16170326	16170327
chr15	16171172	16171173
chr15	16171235	16171236
chr15	16171482	16171483
chr15	16176331	16176332
chr15	16181945	16181946
chr15	16182153	16182154
chr15	16182176	16182177
chr15	16182722	16182723
chr15	16184414	16184415
chr15	16184800	16184801
chr15	16185440	16185441
chr15	16185955	16185956
chr15	16198834	16198835
chr15	16199037	16199038
chr15	16199171	16199172
chr15	16202786	16202787
chr15	16203622	16203623
chr15	16204625	16204626
chr15	16205332	16205333
chr15	16205462	16205463
chr15	16205917	16205918
chr15	16205932	16205933
chr15	16205962	16205963
chr15	16205963	16205964
chr15	16206096	16206097
chr15	16206190	16206191
chr15	16209526	16209527
chr15	16210438	16210439
chr15	16210542	16210543
chr15	16211393	16211394
chr15	16211670	16211671
chr15	16211672	16211673
chr15	16212014	16212015
chr15	16212387	16212388
chr15	16212858	16212859
chr15	16213017	16213018
chr15	16213563	16213564
chr15	16214244	16214245
chr15	16214572	16214573
chr15	16216785	16216786
chr15	16217122	16217123
chr15	16217451	16217452
chr15	16218134	16218135
chr15	16218152	16218153
chr15	16218279	16218280
chr15	16218286	16218287
chr15	16219182	16219183
chr15	16221324	16221325
chr15	16230123	16230124
chr15	16232157	16232158
chr15	16232381	16232382
chr15	16234887	16234888
chr15	16236551	16236552
chr15	16238275	16238276
chr15	16240948	16240949
chr15	16240950	16240951
chr15	16240952	16240953
chr15	16241896	16241897
chr15	16243883	16243884
chr15	16244910	16244911
chr15	16248352	16248353
chr15	16249027	16249028
chr15	16249506	16249507
chr15	16252624	16252625
chr15	16252639	16252640
chr15	16254269	16254270
chr15	16255009	16255010
chr15	16255366	16255367
chr15	16256176	16256177
chr15	16256197	16256198
chr15	16257014	16257015
chr15	16259008	16259009
chr15	16259915	16259916
chr15	16259916	16259917
chr15	16261570	16261571
chr15	16261956	16261957
chr15	16262891	16262892
chr15	16264028	16264029
chr15	16264705	16264706
chr15	16265027	16265028
chr15	16268297	16268298
chr15	16268466	16268467
chr15	16269615	16269616
chr15	16270701	16270702
chr15	16271852	16271853
chr15	16271901	16271902
chr15	16272216	16272217
chr15	16272232	16272233
chr15	16273053	16273054
chr15	16273642	16273643
chr15	16276009	16276010
chr15	16276365	16276366
chr15	16276907	16276908
chr15	16277547	16277548
chr15	16277996	16277997
chr15	16278900	16278901
chr15	16280699	16280700
chr15	16281735	16281736
chr15	16281827	16281828
chr15	16282305	16282306
chr15	16282314	16282315
chr15	16282737	16282738
chr15	16282738	16282739
chr15	16283899	16283900
chr15	16283900	16283901
chr15	16283901	16283902
chr15	16285225	16285226
chr15	16285226	16285227
chr15	16285574	16285575
chr15	16286109	16286110
chr15	16286245	16286246
chr15	16286392	16286393
chr15	16287159	16287160
chr15	16287703	16287704
chr15	16287994	16287995
chr15	16288082	16288083
chr15	16288483	16288484
chr15	16289068	16289069
chr15	16289098	16289099
chr15	16289725	16289726
chr15	16289726	16289727
chr15	16291542	16291543
chr15	16292391	16292392
chr15	16292432	16292433
chr15	16293523	16293524
chr15	16293753	16293754
chr15	16294872	16294873
chr15	16295337	16295338
chr15	16297132	16297133
chr15	16297374	16297375
chr15	16298340	16298341
chr15	16298530	16298531
chr15	16299647	16299648
chr15	16299808	16299809
chr15	16299828	16299829
chr15	16300507	16300508
chr15	16300957	16300958
chr15	16301425	16301426
chr15	16302075	16302076
chr15	16302324	16302325
chr15	16302325	16302326
chr15	16302544	16302545
chr15	16302968	16302969
chr15	16303165	16303166
chr15	16303166	16303167
chr15	16303230	16303231
chr15	16303429	16303430
chr15	16303533	16303534
chr15	16303551	16303552
chr15	16303662	16303663
chr15	16303833	16303834
chr15	16303835	16303836
chr15	16305948	16305949
chr15	16306495	16306496
chr15	16306865	16306866
chr15	16307024	16307025
chr15	16307322	16307323
chr15	16308502	16308503
chr15	16308934	16308935
chr15	16308958	16308959
chr15	16309035	16309036
chr15	16309414	16309415
chr15	16309529	16309530
chr15	16310114	16310115
chr15	16310488	16310489
chr15	16313625	16313626
chr15	16314064	16314065
chr15	16314609	16314610
chr15	16314713	16314714
chr15	16315103	16315104
chr15	16315116	16315117
chr15	16316083	16316084
chr15	16316749	16316750
chr15	16317038	16317039
chr15	16317189	16317190
chr15	16317398	16317399
chr15	16317691	16317692
chr15	16319994	16319995
chr15	16320097	16320098
chr15	16320147	16320148
chr15	16320194	16320195
chr15	16320501	16320502
chr15	16320544	16320545
chr15	16320601	16320602
chr15	16320651	16320652
chr15	16320693	16320694
chr15	16320737	16320738
chr15	16320739	16320740
chr15	16320893	16320894
chr15	16320988	16320989
chr15	16321041	16321042
chr15	16321111	16321112
chr15	16321206	16321207
chr15	16321247	16321248
chr15	16321249	16321250
chr15	16321250	16321251
chr15	16321258	16321259
chr15	16321290	16321291
chr15	16321454	16321455
chr15	16321468	16321469
chr15	16321767	16321768
chr15	16321778	16321779
chr15	16321846	16321847
chr15	16321907	16321908
chr15	16321912	16321913
chr15	16321939	16321940
chr15	16321963	16321964
chr15	16321975	16321976
chr15	16321993	16321994
chr15	16323152	16323153
chr15	16323234	16323235
chr15	16323255	16323256
chr15	16323301	16323302
chr15	16323442	16323443
chr15	16323516	16323517
chr15	16323528	16323529
chr15	16323559	16323560
chr15	16323590	16323591
chr15	16323595	16323596
chr15	16323605	16323606
chr15	16323700	16323701
chr15	16323709	16323710
chr15	16323795	16323796
chr15	16323796	16323797
chr15	16324003	16324004
chr15	16324087	16324088
chr15	16324112	16324113
chr15	16324129	16324130
chr15	16324678	16324679
chr15	16324751	16324752
chr15	16324759	16324760
chr15	16324914	16324915
chr15	16325117	16325118
chr15	16325169	16325170
chr15	16325190	16325191
chr15	16325485	16325486
chr15	16325654	16325655
chr15	16325914	16325915
chr15	16326022	16326023
chr15	16326168	16326169
chr15	16326235	16326236
chr15	16326296	16326297
chr15	16326314	16326315
chr15	16326588	16326589
chr15	16326634	16326635
chr15	16327343	16327344
chr15	16327926	16327927
chr15	16328008	16328009
chr15	16328476	16328477
chr15	16329805	16329806
chr15	16330107	16330108
chr15	16331284	16331285
chr15	16333782	16333783
chr15	16334877	16334878
chr15	16335737	16335738
chr15	16338156	16338157
chr15	16338923	16338924
chr15	16340917	16340918
chr15	16340991	16340992
chr15	16341174	16341175
chr15	16342437	16342438
chr15	16342448	16342449
chr15	16342449	16342450
chr15	16344367	16344368
chr15	16344520	16344521
chr15	16345182	16345183
chr15	16345224	16345225
chr15	16345255	16345256
chr15	16345275	16345276
chr15	16346441	16346442
chr15	16346808	16346809
chr15	16347037	16347038
chr15	16347069	16347070
chr15	16347278	16347279
chr15	16347396	16347397
chr15	16347527	16347528
chr15	16347538	16347539
chr15	16347844	16347845
chr15	16347867	16347868
chr15	16348005	16348006
chr15	16348140	16348141
chr15	16348227	16348228
chr15	16348362	16348363
chr15	16348399	16348400
chr15	16348494	16348495
chr15	16348753	16348754
chr15	16348763	16348764
chr15	16348774	16348775
chr15	16348800	16348801
chr15	16348835	16348836
chr15	16348957	16348958
chr15	16349355	16349356
chr15	16349596	16349597
chr15	16349829	16349830
chr15	16350006	16350007
chr15	16350038	16350039
chr15	16350276	16350277
chr15	16350283	16350284
chr15	16350325	16350326
chr15	16350378	16350379
chr15	16350474	16350475
chr15	16350844	16350845
chr15	16351187	16351188
chr15	16351648	16351649
chr15	16351847	16351848
chr15	16351934	16351935
chr15	16352057	16352058
chr15	16352359	16352360
chr15	16352424	16352425
chr15	16352875	16352876
chr15	16353142	16353143
chr15	16353192	16353193
chr15	16353539	16353540
chr15	16355078	16355079
chr15	16355123	16355124
chr15	16355357	16355358
chr15	16355370	16355371
chr15	16355442	16355443
chr15	16355520	16355521
chr15	16355968	16355969
chr15	16355977	16355978
chr15	16356527	16356528
chr15	16356567	16356568
chr15	16357726	16357727
chr15	16358262	16358263
chr15	16359034	16359035
chr15	16359284	16359285
chr15	16359356	16359357
chr15	16359505	16359506
chr15	16361138	16361139
chr15	16361765	16361766
chr15	16362513	16362514
chr15	16362836	16362837
chr15	16363101	16363102
chr15	16363704	16363705
chr15	16364527	16364528
chr15	16364626	16364627
chr15	16364649	16364650
chr15	16364701	16364702
chr15	16364857	16364858
chr15	16364909	16364910
chr15	16365350	16365351
chr15	16365429	16365430
chr15	16365446	16365447
chr15	16365833	16365834
chr15	16366039	16366040
chr15	16366062	16366063
chr15	16366092	16366093
chr15	16366251	16366252
chr15	16366454	16366455
chr15	16366455	16366456
chr15	16366621	16366622
chr15	16366636	16366637
chr15	16366670	16366671
chr15	16366717	16366718
chr15	16366769	16366770
chr15	16366803	16366804
chr15	16366808	16366809
chr15	16366813	16366814
chr15	16366895	16366896
chr15	16366907	16366908
chr15	16366909	16366910
chr15	16366928	16366929
chr15	16366940	16366941
chr15	16367052	16367053
chr15	16367054	16367055
chr15	16367059	16367060
chr15	16367143	16367144
chr15	16367249	16367250
chr15	16367268	16367269
chr15	16367367	16367368
chr15	16367372	16367373
chr15	16367377	16367378
chr15	16367423	16367424
chr15	16367459	16367460
chr15	16367657	16367658
chr15	16367696	16367697
chr15	16367846	16367847
chr15	16367858	16367859
chr15	16367890	16367891
chr15	16368128	16368129
chr15	16368143	16368144
chr15	16368181	16368182
chr15	16368195	16368196
chr15	16368219	16368220
chr15	16368319	16368320
chr15	16368395	16368396
chr15	16368467	16368468
chr15	16368540	16368541
chr15	16368559	16368560
chr15	16368693	16368694
chr15	16368817	16368818
chr15	16368834	16368835
chr15	16369126	16369127
chr15	16369211	16369212
chr15	16369271	16369272
chr15	16369433	16369434
chr15	16369546	16369547
chr15	16369564	16369565
chr15	16369703	16369704
chr15	16369747	16369748
chr15	16369811	16369812
chr15	16369823	16369824
chr15	16369833	16369834
chr15	16369901	16369902
chr15	16369959	16369960
chr15	16370020	16370021
chr15	16370126	16370127
chr15	16370130	16370131
chr15	16370155	16370156
chr15	16370216	16370217
chr15	16370343	16370344
chr15	16370362	16370363
chr15	16370374	16370375
chr15	16370545	16370546
chr15	16370581	16370582
chr15	16370606	16370607
chr15	16370621	16370622
chr15	16370680	16370681
chr15	16370696	16370697
chr15	16370771	16370772
chr15	16370825	16370826
chr15	16370847	16370848
chr15	16370872	16370873
chr15	16370873	16370874
chr15	16370896	16370897
chr15	16370965	16370966
chr15	16370997	16370998
chr15	16371046	16371047
chr15	16371207	16371208
chr15	16371208	16371209
chr15	16371321	16371322
chr15	16371386	16371387
chr15	16371389	16371390
chr15	16371428	16371429
chr15	16371432	16371433
chr15	16371450	16371451
chr15	16371558	16371559
chr15	16371634	16371635
chr15	16371646	16371647
chr15	16371655	16371656
chr15	16371692	16371693
chr15	16371706	16371707
chr15	16371769	16371770
chr15	16371804	16371805
chr15	16371840	16371841
chr15	16371879	16371880
chr15	16371949	16371950
chr15	16371967	16371968
chr15	16372034	16372035
chr15	16372040	16372041
chr15	16372157	16372158
chr15	16372166	16372167
chr15	16372309	16372310
chr15	16372503	16372504
chr15	16372726	16372727
chr15	16372804	16372805
chr15	16372951	16372952
chr15	16373159	16373160
chr15	16373207	16373208
chr15	16373258	16373259
chr15	16373307	16373308
chr15	16373555	16373556
chr15	16373556	16373557
chr15	16373575	16373576
chr15	16373618	16373619
chr15	16373619	16373620
chr15	16373621	16373622
chr15	16373640	16373641
chr15	16373667	16373668
chr15	16373821	16373822
chr15	16373877	16373878
chr15	16373892	16373893
chr15	16374253	16374254
chr15	16374319	16374320
chr15	16374367	16374368
chr15	16374368	16374369
chr15	16374449	16374450
chr15	16374450	16374451
chr15	16374477	16374478
chr15	16374623	16374624
chr15	16374624	16374625
chr15	16374671	16374672
chr15	16374703	16374704
chr15	16374737	16374738
chr15	16374741	16374742
chr15	16374755	16374756
chr15	16374821	16374822
chr15	16374842	16374843
chr15	16374963	16374964
chr15	16374970	16374971
chr15	16375131	16375132
chr15	16375134	16375135
chr15	16375470	16375471
chr15	16375502	16375503
chr15	16375554	16375555
chr15	16375576	16375577
chr15	16375582	16375583
chr15	16375584	16375585
chr15	16375622	16375623
chr15	16375628	16375629
chr15	16375980	16375981
chr15	16376007	16376008
chr15	16376094	16376095
chr15	16376113	16376114
chr15	16376171	16376172
chr15	16376234	16376235
chr15	16376452	16376453
chr15	16376625	16376626
chr15	16376679	16376680
chr15	16376752	16376753
chr15	16376753	16376754
chr15	16376841	16376842
chr15	16376933	16376934
chr15	16377149	16377150
chr15	16377431	16377432
chr15	16377488	16377489
chr15	16377751	16377752
chr15	16377874	16377875
chr15	16378061	16378062
chr15	16378184	16378185
chr15	16378307	16378308
chr15	16378363	16378364
chr15	16378372	16378373
chr15	16378375	16378376
chr15	16378386	16378387
chr15	16378405	16378406
chr15	16378524	16378525
chr15	16378528	16378529
chr15	16378676	16378677
chr15	16378777	16378778
chr15	16379086	16379087
chr15	16379237	16379238
chr15	16379467	16379468
chr15	16379491	16379492
chr15	16379578	16379579
chr15	16379582	16379583
chr15	16379602	16379603
chr15	16379763	16379764
chr15	16379837	16379838
chr15	16379890	16379891
chr15	16379905	16379906
chr15	16379942	16379943
chr15	16380153	16380154
chr15	16380251	16380252
chr15	16380292	16380293
chr15	16380495	16380496
chr15	16380580	16380581
chr15	16380641	16380642
chr15	16380802	16380803
chr15	16380973	16380974
chr15	16381039	16381040
chr15	16381108	16381109
chr15	16381199	16381200
chr15	16381378	16381379
chr15	16381817	16381818
chr15	16381844	16381845
chr15	16381973	16381974
chr15	16381997	16381998
chr15	16381998	16381999
chr15	16382165	16382166
chr15	16382231	16382232
chr15	16382377	16382378
chr15	16382498	16382499
chr15	16382535	16382536
chr15	16382749	16382750
chr15	16382856	16382857
chr15	16382895	16382896
chr15	16382912	16382913
chr15	16382935	16382936
chr15	16383007	16383008
chr15	16383063	16383064
chr15	16383171	16383172
chr15	16383362	16383363
chr15	16383483	16383484
chr15	16383484	16383485
chr15	16383576	16383577
chr15	16383624	16383625
chr15	16383687	16383688
chr15	16383796	16383797
chr15	16383860	16383861
chr15	16383911	16383912
chr15	16383923	16383924
chr15	16383989	16383990
chr15	16384194	16384195
chr15	16384257	16384258
chr15	16384487	16384488
chr15	16384812	16384813
chr15	16384865	16384866
chr15	16385262	16385263
chr15	16385323	16385324
chr15	16385511	16385512
chr15	16385566	16385567
chr15	16385919	16385920
chr15	16385920	16385921
chr15	16386009	16386010
chr15	16386051	16386052
chr15	16386188	16386189
chr15	16386694	16386695
chr15	16386695	16386696
chr15	16386792	16386793
chr15	16386807	16386808
chr15	16386864	16386865
chr15	16386870	16386871
chr15	16386960	16386961
chr15	16386961	16386962
chr15	16386978	16386979
chr15	16386980	16386981
chr15	16387021	16387022
chr15	16387052	16387053
chr15	16387066	16387067
chr15	16387164	16387165
chr15	16387179	16387180
chr15	16387189	16387190
chr15	16387306	16387307
chr15	16393710	16393711
chr15	16393723	16393724
chr15	16393746	16393747
chr15	16393754	16393755
chr15	16393975	16393976
chr15	16393991	16393992
chr15	16394042	16394043
chr15	16394049	16394050
chr15	16394086	16394087
chr15	16394139	16394140
chr15	16394164	16394165
chr15	16394179	16394180
chr15	16394216	16394217
chr15	16394275	16394276
chr15	16394368	16394369
chr15	16394417	16394418
chr15	16394419	16394420
chr15	16394455	16394456
chr15	16394495	16394496
chr15	16394501	16394502
chr15	16394764	16394765
chr15	16394804	16394805
chr15	16394837	16394838
chr15	16394941	16394942
chr15	16395027	16395028
chr15	16395033	16395034
chr15	16395191	16395192
chr15	16395204	16395205
chr15	16395211	16395212
chr15	16395399	16395400
chr15	16395531	16395532
chr15	16395563	16395564
chr15	16395597	16395598
chr15	16395619	16395620
chr15	16395629	16395630
chr15	16395697	16395698
chr15	16395885	16395886
chr15	16396054	16396055
chr15	16396179	16396180
chr15	16396289	16396290
chr15	16396729	16396730
chr15	16396740	16396741
chr15	16396908	16396909
chr15	16397086	16397087
chr15	16397135	16397136
chr15	16397146	16397147
chr15	16397167	16397168
chr15	16397415	16397416
chr15	16397613	16397614
chr15	16397683	16397684
chr15	16397775	16397776
chr15	16397788	16397789
chr15	16397880	16397881
chr15	16397961	16397962
chr15	16398113	16398114
chr15	16398257	16398258
chr15	16398295	16398296
chr15	16398392	16398393
chr15	16398478	16398479
chr15	16398505	16398506
chr15	16398662	16398663
chr15	16398684	16398685
chr15	16398861	16398862
chr15	16398894	16398895
chr15	16399076	16399077
chr15	16399195	16399196
chr15	16399196	16399197
chr15	16399548	16399549
chr15	16399601	16399602
chr15	16399877	16399878
chr15	16399941	16399942
chr15	16399961	16399962
chr15	16400478	16400479
chr15	16400551	16400552
chr15	16400695	16400696
chr15	16400756	16400757
chr15	16401144	16401145
chr15	16401159	16401160
chr15	16401373	16401374
chr15	16401437	16401438
chr15	16401613	16401614
chr15	16402048	16402049
chr15	16402209	16402210
chr15	16402519	16402520
chr15	16402564	16402565
chr15	16402627	16402628
chr15	16402706	16402707
chr15	16402777	16402778
chr15	16402841	16402842
chr15	16402993	16402994
chr15	16403494	16403495
chr15	16403613	16403614
chr15	16403614	16403615
chr15	16403901	16403902
chr15	16404071	16404072
chr15	16404127	16404128
chr15	16404130	16404131
chr15	16404156	16404157
chr15	16404252	16404253
chr15	16405357	16405358
chr15	16405481	16405482
chr15	16405545	16405546
chr15	16405731	16405732
chr15	16406349	16406350
chr15	16406496	16406497
chr15	16406566	16406567
chr15	16406885	16406886
chr15	16407016	16407017
chr15	16407059	16407060
chr15	16407091	16407092
chr15	16407179	16407180
chr15	16407223	16407224
chr15	16407343	16407344
chr15	16407383	16407384
chr15	16408133	16408134
chr15	16408194	16408195
chr15	16408280	16408281
chr15	16408304	16408305
chr15	16408720	16408721
chr15	16408803	16408804
chr15	16408892	16408893
chr15	16409022	16409023
chr15	16409131	16409132
chr15	16409498	16409499
chr15	16409676	16409677
chr15	16409749	16409750
chr15	16409793	16409794
chr15	16409906	16409907
chr15	16410488	16410489
chr15	16410890	16410891
chr15	16411016	16411017
chr15	16411125	16411126
chr15	16411215	16411216
chr15	16412928	16412929
chr15	16413280	16413281
chr15	16413908	16413909
chr15	16414101	16414102
chr15	16415328	16415329
chr15	16415700	16415701
chr15	16415884	16415885
chr15	16415986	16415987
chr15	16417089	16417090
chr15	16418465	16418466
chr15	16420694	16420695
chr15	16420883	16420884
chr15	16421024	16421025
chr15	16421904	16421905
chr15	16421964	16421965
chr15	16422459	16422460
chr15	16422689	16422690
chr15	16422833	16422834
chr15	16423106	16423107
chr15	16423321	16423322
chr15	16423767	16423768
chr15	16423912	16423913
chr15	16423913	16423914
chr15	16424558	16424559
chr15	16424589	16424590
chr15	16424805	16424806
chr15	16424908	16424909
chr15	16425335	16425336
chr15	16425637	16425638
chr15	16426355	16426356
chr15	16426373	16426374
chr15	16426446	16426447
chr15	16426473	16426474
chr15	16426641	16426642
chr15	16426681	16426682
chr15	16426711	16426712
chr15	16426753	16426754
chr15	16426808	16426809
chr15	16427797	16427798
chr15	16428055	16428056
chr15	16428145	16428146
chr15	16428228	16428229
chr15	16428322	16428323
chr15	16428654	16428655
chr15	16428712	16428713
chr15	16429229	16429230
chr15	16430336	16430337
chr15	16430573	16430574
chr15	16431041	16431042
chr15	16431114	16431115
chr15	16431607	16431608
chr15	16433163	16433164
chr15	16433532	16433533
chr15	16433735	16433736
chr15	16434022	16434023
chr15	16434030	16434031
chr15	16435285	16435286
chr15	16437319	16437320
chr15	16441783	16441784
chr15	16443323	16443324
chr15	16443751	16443752
chr15	16450546	16450547
chr15	16452024	16452025
chr15	16456495	16456496
chr15	16456497	16456498
chr15	16469230	16469231
chr15	16469351	16469352
chr15	16470804	16470805
chr15	16471813	16471814
chr15	16477054	16477055
chr15	16480833	16480834
chr15	16488990	16488991
chr15	16489056	16489057
chr15	16489443	16489444
chr15	16491944	16491945
chr15	16498331	16498332
chr15	16500118	16500119
chr15	16502484	16502485
chr15	16502798	16502799
chr15	16504001	16504002
chr15	16507997	16507998
chr15	16508052	16508053
chr15	16509501	16509502
chr15	16509814	16509815
chr15	16510117	16510118
chr15	16516119	16516120
chr15	16516122	16516123
chr15	16516497	16516498
chr15	16516980	16516981
chr15	16518221	16518222
chr15	16523843	16523844
chr15	16523850	16523851
chr15	16526394	16526395
chr15	16527780	16527781
chr15	16530954	16530955
chr15	16545675	16545676
chr15	16553236	16553237
chr15	16553422	16553423
chr15	16556759	16556760
chr15	16557500	16557501
chr15	16558027	16558028
chr15	16558552	16558553
chr15	16559732	16559733
chr15	16563429	16563430
chr15	16571319	16571320
chr15	16571329	16571330
chr15	16571565	16571566
chr15	16575744	16575745
chr15	16575947	16575948
chr15	16579401	16579402
chr15	16579550	16579551
chr15	16580152	16580153
chr15	16581197	16581198
chr15	16591307	16591308
chr15	16597049	16597050
chr15	16607288	16607289
chr15	16609672	16609673
chr15	16610828	16610829
chr15	16612674	16612675
chr15	16612784	16612785
chr15	16613815	16613816
chr15	16614924	16614925
chr15	16621523	16621524
chr15	16621655	16621656
chr15	16622836	16622837
chr15	16625505	16625506
chr15	16629879	16629880
chr15	16646516	16646517
chr15	16646572	16646573
chr15	16646584	16646585
chr15	16648320	16648321
chr15	16651045	16651046
chr15	16668522	16668523
chr15	16675540	16675541
chr15	16677497	16677498
chr15	16677521	16677522
chr15	16677522	16677523
chr15	16677534	16677535
chr15	16677541	16677542
chr15	16677613	16677614
chr15	16677797	16677798
chr15	16677820	16677821
chr15	16677891	16677892
chr15	16677895	16677896
chr15	16678012	16678013
chr15	16678055	16678056
chr15	16678080	16678081
chr15	16678160	16678161
chr15	16678298	16678299
chr15	16678592	16678593
chr15	16678693	16678694
chr15	16678846	16678847
chr15	16678877	16678878
chr15	16679085	16679086
chr15	16680170	16680171
chr15	16680188	16680189
chr15	16680203	16680204
chr15	16680219	16680220
chr15	16680245	16680246
chr15	16680559	16680560
chr15	16680595	16680596
chr15	16680685	16680686
chr15	16680867	16680868
chr15	16680936	16680937
chr15	16681028	16681029
chr15	16681389	16681390
chr15	16681477	16681478
chr15	16681558	16681559
chr15	16681776	16681777
chr15	16682381	16682382
chr15	16682399	16682400
chr15	16682868	16682869
chr15	16682880	16682881
chr15	16682888	16682889
chr15	16683055	16683056
chr15	16683271	16683272
chr15	16683653	16683654
chr15	16683686	16683687
chr15	16683850	16683851
chr15	16685396	16685397
chr15	16685511	16685512
chr15	16685591	16685592
chr15	16685920	16685921
chr15	16686523	16686524
chr15	16686554	16686555
chr15	16686674	16686675
chr15	16687008	16687009
chr15	16687053	16687054
chr15	16687054	16687055
chr15	16687060	16687061
chr15	16687088	16687089
chr15	16687407	16687408
chr15	16687498	16687499
chr15	16687840	16687841
chr15	16687967	16687968
chr15	16688581	16688582
chr15	16688857	16688858
chr15	16689048	16689049
chr15	16689275	16689276
chr15	16689523	16689524
chr15	16689558	16689559
chr15	16689865	16689866
chr15	16690990	16690991
chr15	16691099	16691100
chr15	16691276	16691277
chr15	16691323	16691324
chr15	16691324	16691325
chr15	16691415	16691416
chr15	16691486	16691487
chr15	16691580	16691581
chr15	16691748	16691749
chr15	16691786	16691787
chr15	16691820	16691821
chr15	16692073	16692074
chr15	16692127	16692128
chr15	16692137	16692138
chr15	16692243	16692244
chr15	16692261	16692262
chr15	16692262	16692263
chr15	16692320	16692321
chr15	16692352	16692353
chr15	16692369	16692370
chr15	16692472	16692473
chr15	16692487	16692488
chr15	16692598	16692599
chr15	16692650	16692651
chr15	16692651	16692652
chr15	16692710	16692711
chr15	16692717	16692718
chr15	16692758	16692759
chr15	16692783	16692784
chr15	16692791	16692792
chr15	16692799	16692800
chr15	16692823	16692824
chr15	16692847	16692848
chr15	16692862	16692863
chr15	16692896	16692897
chr15	16693141	16693142
chr15	16693158	16693159
chr15	16693167	16693168
chr15	16693272	16693273
chr15	16693332	16693333
chr15	16693353	16693354
chr15	16693396	16693397
chr15	16693413	16693414
chr15	16693428	16693429
chr15	16693534	16693535
chr15	16693552	16693553
chr15	16693594	16693595
chr15	16693618	16693619
chr15	16693641	16693642
chr15	16693898	16693899
chr15	16693908	16693909
chr15	16694314	16694315
chr15	16694409	16694410
chr15	16694428	16694429
chr15	16694449	16694450
chr15	16694480	16694481
chr15	16694574	16694575
chr15	16694598	16694599
chr15	16694658	16694659
chr15	16694783	16694784
chr15	16694791	16694792
chr15	16694875	16694876
chr15	16694877	16694878
chr15	16694904	16694905
chr15	16694970	16694971
chr15	16695064	16695065
chr15	16695129	16695130
chr15	16695138	16695139
chr15	16695144	16695145
chr15	16695147	16695148
chr15	16695183	16695184
chr15	16695247	16695248
chr15	16695275	16695276
chr15	16695426	16695427
chr15	16695489	16695490
chr15	16695490	16695491
chr15	16696251	16696252
chr15	16696279	16696280
chr15	16696416	16696417
chr15	16696771	16696772
chr15	16696925	16696926
chr15	16696958	16696959
chr15	16696988	16696989
chr15	16697318	16697319
chr15	16697353	16697354
chr15	16697354	16697355
chr15	16697355	16697356
chr15	16697402	16697403
chr15	16697408	16697409
chr15	16697464	16697465
chr15	16697468	16697469
chr15	16697486	16697487
chr15	16697547	16697548
chr15	16697548	16697549
chr15	16697625	16697626
chr15	16697638	16697639
chr15	16697663	16697664
chr15	16697699	16697700
chr15	16697732	16697733
chr15	16697733	16697734
chr15	16697744	16697745
chr15	16697778	16697779
chr15	16697783	16697784
chr15	16697796	16697797
chr15	16697860	16697861
chr15	16697868	16697869
chr15	16697963	16697964
chr15	16698004	16698005
chr15	16698013	16698014
chr15	16698050	16698051
chr15	16698078	16698079
chr15	16698079	16698080
chr15	16698097	16698098
chr15	16698155	16698156
chr15	16698164	16698165
chr15	16698235	16698236
chr15	16698244	16698245
chr15	16698265	16698266
chr15	16698278	16698279
chr15	16698382	16698383
chr15	16698388	16698389
chr15	16698431	16698432
chr15	16698480	16698481
chr15	16698504	16698505
chr15	16698591	16698592
chr15	16698635	16698636
chr15	16698645	16698646
chr15	16698648	16698649
chr15	16698660	16698661
chr15	16698691	16698692
chr15	16698692	16698693
chr15	16698698	16698699
chr15	16698708	16698709
chr15	16698712	16698713
chr15	16698717	16698718
chr15	16698735	16698736
chr15	16698736	16698737
chr15	16698791	16698792
chr15	16698866	16698867
chr15	16698933	16698934
chr15	16698952	16698953
chr15	16699042	16699043
chr15	16699210	16699211
chr15	16699280	16699281
chr15	16699318	16699319
chr15	16699343	16699344
chr15	16699385	16699386
chr15	16699410	16699411
chr15	16699424	16699425
chr15	16699476	16699477
chr15	16699500	16699501
chr15	16699572	16699573
chr15	16699610	16699611
chr15	16699619	16699620
chr15	16699620	16699621
chr15	16699623	16699624
chr15	16699635	16699636
chr15	16699721	16699722
chr15	16699806	16699807
chr15	16699812	16699813
chr15	16699822	16699823
chr15	16699823	16699824
chr15	16699830	16699831
chr15	16699831	16699832
chr15	16699912	16699913
chr15	16699968	16699969
chr15	16700014	16700015
chr15	16700015	16700016
chr15	16700086	16700087
chr15	16700119	16700120
chr15	16700149	16700150
chr15	16700183	16700184
chr15	16700325	16700326
chr15	16700339	16700340
chr15	16700348	16700349
chr15	16700398	16700399
chr15	16700464	16700465
chr15	16700510	16700511
chr15	16700546	16700547
chr15	16700552	16700553
chr15	16700557	16700558
chr15	16700642	16700643
chr15	16700674	16700675
chr15	16700678	16700679
chr15	16700694	16700695
chr15	16700735	16700736
chr15	16700751	16700752
chr15	16700752	16700753
chr15	16700816	16700817
chr15	16700850	16700851
chr15	16700946	16700947
chr15	16701008	16701009
chr15	16701082	16701083
chr15	16701091	16701092
chr15	16701135	16701136
chr15	16701173	16701174
chr15	16701218	16701219
chr15	16701393	16701394
chr15	16701437	16701438
chr15	16701513	16701514
chr15	16701573	16701574
chr15	16701611	16701612
chr15	16701799	16701800
chr15	16702274	16702275
chr15	16702398	16702399
chr15	16702429	16702430
chr15	16702479	16702480
chr15	16702552	16702553
chr15	16702676	16702677
chr15	16702735	16702736
chr15	16702790	16702791
chr15	16703043	16703044
chr15	16703216	16703217
chr15	16703271	16703272
chr15	16703300	16703301
chr15	16703324	16703325
chr15	16703325	16703326
chr15	16703342	16703343
chr15	16703437	16703438
chr15	16703442	16703443
chr15	16703471	16703472
chr15	16703555	16703556
chr15	16703613	16703614
chr15	16703634	16703635
chr15	16703635	16703636
chr15	16703943	16703944
chr15	16704014	16704015
chr15	16704026	16704027
chr15	16704075	16704076
chr15	16704311	16704312
chr15	16704358	16704359
chr15	16704439	16704440
chr15	16704518	16704519
chr15	16704643	16704644
chr15	16704753	16704754
chr15	16704763	16704764
chr15	16704764	16704765
chr15	16704785	16704786
chr15	16704820	16704821
chr15	16704831	16704832
chr15	16705769	16705770
chr15	16706009	16706010
chr15	16706050	16706051
chr15	16706432	16706433
chr15	16706450	16706451
chr15	16706813	16706814
chr15	16706841	16706842
chr15	16706851	16706852
chr15	16706856	16706857
chr15	16706898	16706899
chr15	16707086	16707087
chr15	16707142	16707143
chr15	16707209	16707210
chr15	16707211	16707212
chr15	16707214	16707215
chr15	16707229	16707230
chr15	16707253	16707254
chr15	16707274	16707275
chr15	16707316	16707317
chr15	16707453	16707454
chr15	16707473	16707474
chr15	16707532	16707533
chr15	16707552	16707553
chr15	16707582	16707583
chr15	16707685	16707686
chr15	16707800	16707801
chr15	16708087	16708088
chr15	16708098	16708099
chr15	16708240	16708241
chr15	16708280	16708281
chr15	16708293	16708294
chr15	16708470	16708471
chr15	16708556	16708557
chr15	16708560	16708561
chr15	16708632	16708633
chr15	16708715	16708716
chr15	16708806	16708807
chr15	16708809	16708810
chr15	16708840	16708841
chr15	16708854	16708855
chr15	16708878	16708879
chr15	16708938	16708939
chr15	16709028	16709029
chr15	16709052	16709053
chr15	16709113	16709114
chr15	16709142	16709143
chr15	16709156	16709157
chr15	16709169	16709170
chr15	16709234	16709235
chr15	16709281	16709282
chr15	16709325	16709326
chr15	16709359	16709360
chr15	16709367	16709368
chr15	16709406	16709407
chr15	16709407	16709408
chr15	16709561	16709562
chr15	16709580	16709581
chr15	16709602	16709603
chr15	16709610	16709611
chr15	16709627	16709628
chr15	16709660	16709661
chr15	16709883	16709884
chr15	16709884	16709885
chr15	16709967	16709968
chr15	16710021	16710022
chr15	16710111	16710112
chr15	16710132	16710133
chr15	16710157	16710158
chr15	16710293	16710294
chr15	16710326	16710327
chr15	16710409	16710410
chr15	16710418	16710419
chr15	16710486	16710487
chr15	16710616	16710617
chr15	16710700	16710701
chr15	16710732	16710733
chr15	16710771	16710772
chr15	16710803	16710804
chr15	16710807	16710808
chr15	16711129	16711130
chr15	16711466	16711467
chr15	16711996	16711997
chr15	16712075	16712076
chr15	16712222	16712223
chr15	16712463	16712464
chr15	16712562	16712563
chr15	16712640	16712641
chr15	16712840	16712841
chr15	16712871	16712872
chr15	16712896	16712897
chr15	16712920	16712921
chr15	16713116	16713117
chr15	16713269	16713270
chr15	16713367	16713368
chr15	16713395	16713396
chr15	16713515	16713516
chr15	16713764	16713765
chr15	16713832	16713833
chr15	16713881	16713882
chr15	16714049	16714050
chr15	16714245	16714246
chr15	16714637	16714638
chr15	16714744	16714745
chr15	16714851	16714852
chr15	16715065	16715066
chr15	16715097	16715098
chr15	16715553	16715554
chr15	16715617	16715618
chr15	16715759	16715760
chr15	16716408	16716409
chr15	16716805	16716806
chr15	16717071	16717072
chr15	16717185	16717186
chr15	16717221	16717222
chr15	16717299	16717300
chr15	16717367	16717368
chr15	16717419	16717420
chr15	16717837	16717838
chr15	16717947	16717948
chr15	16718072	16718073
chr15	16718119	16718120
chr15	16718205	16718206
chr15	16718595	16718596
chr15	16718820	16718821
chr15	16718930	16718931
chr15	16719401	16719402
chr15	16719519	16719520
chr15	16720043	16720044
chr15	16720083	16720084
chr15	16720691	16720692
chr15	16720727	16720728
chr15	16720861	16720862
chr15	16720911	16720912
chr15	16721042	16721043
chr15	16721457	16721458
chr15	16721505	16721506
chr15	16721531	16721532
chr15	16721996	16721997
chr15	16722028	16722029
chr15	16722298	16722299
chr15	16722402	16722403
chr15	16722449	16722450
chr15	16722609	16722610
chr15	16723289	16723290
chr15	16723404	16723405
chr15	16723471	16723472
chr15	16723578	16723579
chr15	16723676	16723677
chr15	16723794	16723795
chr15	16723804	16723805
chr15	16723923	16723924
chr15	16723958	16723959
chr15	16724114	16724115
chr15	16724180	16724181
chr15	16724436	16724437
chr15	16724440	16724441
chr15	16724472	16724473
chr15	16724525	16724526
chr15	16724536	16724537
chr15	16724646	16724647
chr15	16724647	16724648
chr15	16724684	16724685
chr15	16724699	16724700
chr15	16724765	16724766
chr15	16724863	16724864
chr15	16724904	16724905
chr15	16725129	16725130
chr15	16725130	16725131
chr15	16725180	16725181
chr15	16725183	16725184
chr15	16725193	16725194
chr15	16725294	16725295
chr15	16725447	16725448
chr15	16725454	16725455
chr15	16725466	16725467
chr15	16725621	16725622
chr15	16725623	16725624
chr15	16725657	16725658
chr15	16725670	16725671
chr15	16725679	16725680
chr15	16725820	16725821
chr15	16725844	16725845
chr15	16725857	16725858
chr15	16725865	16725866
chr15	16725900	16725901
chr15	16725921	16725922
chr15	16725965	16725966
chr15	16725967	16725968
chr15	16726295	16726296
chr15	16726394	16726395
chr15	16726478	16726479
chr15	16726483	16726484
chr15	16726507	16726508
chr15	16726560	16726561
chr15	16726675	16726676
chr15	16726727	16726728
chr15	16726834	16726835
chr15	16726847	16726848
chr15	16727021	16727022
chr15	16727068	16727069
chr15	16727109	16727110
chr15	16727127	16727128
chr15	16727212	16727213
chr15	16727279	16727280
chr15	16727763	16727764
chr15	16727799	16727800
chr15	16728366	16728367
chr15	16728570	16728571
chr15	16729354	16729355
chr15	16730339	16730340
chr15	16730825	16730826
chr15	16731085	16731086
chr15	16731202	16731203
chr15	16731962	16731963
chr15	16732051	16732052
chr15	16732157	16732158
chr15	16732187	16732188
chr15	16732490	16732491
chr15	16732539	16732540
chr15	16733366	16733367
chr15	16733459	16733460
chr15	16733460	16733461
chr15	16733510	16733511
chr15	16733863	16733864
chr15	16733907	16733908
chr15	16733931	16733932
chr15	16734041	16734042
chr15	16734070	16734071
chr15	16734089	16734090
chr15	16734451	16734452
chr15	16734976	16734977
chr15	16735070	16735071
chr15	16735197	16735198
chr15	16735344	16735345
chr15	16735512	16735513
chr15	16735824	16735825
chr15	16736746	16736747
chr15	16736785	16736786
chr15	16736854	16736855
chr15	16738133	16738134
chr15	16738478	16738479
chr15	16738739	16738740
chr15	16739062	16739063
chr15	16739358	16739359
chr15	16739405	16739406
chr15	16739411	16739412
chr15	16740264	16740265
chr15	16740422	16740423
chr15	16740588	16740589
chr15	16741259	16741260
chr15	16741751	16741752
chr15	16742018	16742019
chr15	16743150	16743151
chr15	16743179	16743180
chr15	16743954	16743955
chr15	16744867	16744868
chr15	16746050	16746051
chr15	16746546	16746547
chr15	16746655	16746656
chr15	16746890	16746891
chr15	16747472	16747473
chr15	16747498	16747499
chr15	16747577	16747578
chr15	16747765	16747766
chr15	16748338	16748339
chr15	16748494	16748495
chr15	16749845	16749846
chr15	16750179	16750180
chr15	16750379	16750380
chr15	16750406	16750407
chr15	16750998	16750999
chr15	16752142	16752143
chr15	16752240	16752241
chr15	16752397	16752398
chr15	16752561	16752562
chr15	16752638	16752639
chr15	16753285	16753286
chr15	16753388	16753389
chr15	16753746	16753747
chr15	16753940	16753941
chr15	16754019	16754020
chr15	16754261	16754262
chr15	16754671	16754672
chr15	16754910	16754911
chr15	16754915	16754916
chr15	16755066	16755067
chr15	16755905	16755906
chr15	16755982	16755983
chr15	16755989	16755990
chr15	16756122	16756123
chr15	16756489	16756490
chr15	16756502	16756503
chr15	16756509	16756510
chr15	16756511	16756512
chr15	16756775	16756776
chr15	16756934	16756935
chr15	16757047	16757048
chr15	16757148	16757149
chr15	16757237	16757238
chr15	16757453	16757454
chr15	16757634	16757635
chr15	16757941	16757942
chr15	16758191	16758192
chr15	16758222	16758223
chr15	16758445	16758446
chr15	16758933	16758934
chr15	16759260	16759261
chr15	16759288	16759289
chr15	16759293	16759294
chr15	16759386	16759387
chr15	16759704	16759705
chr15	16760063	16760064
chr15	16760205	16760206
chr15	16760304	16760305
chr15	16760420	16760421
chr15	16760472	16760473
chr15	16760547	16760548
chr15	16760571	16760572
chr15	16760606	16760607
chr15	16760637	16760638
chr15	16760660	16760661
chr15	16761098	16761099
chr15	16761238	16761239
chr15	16761471	16761472
chr15	16761541	16761542
chr15	16761551	16761552
chr15	16761692	16761693
chr15	16761724	16761725
chr15	16761787	16761788
chr15	16761802	16761803
chr15	16761812	16761813
chr15	16761896	16761897
chr15	16762046	16762047
chr15	16762098	16762099
chr15	16762176	16762177
chr15	16762210	16762211
chr15	16762255	16762256
chr15	16762316	16762317
chr15	16762499	16762500
chr15	16762522	16762523
chr15	16762578	16762579
chr15	16762602	16762603
chr15	16762648	16762649
chr15	16762689	16762690
chr15	16762729	16762730
chr15	16762797	16762798
chr15	16762846	16762847
chr15	16762859	16762860
chr15	16762891	16762892
chr15	16762904	16762905
chr15	16762905	16762906
chr15	16762918	16762919
chr15	16762933	16762934
chr15	16762948	16762949
chr15	16763033	16763034
chr15	16763062	16763063
chr15	16763096	16763097
chr15	16763180	16763181
chr15	16763245	16763246
chr15	16763246	16763247
chr15	16763282	16763283
chr15	16763292	16763293
chr15	16763337	16763338
chr15	16763353	16763354
chr15	16763557	16763558
chr15	16763694	16763695
chr15	16763843	16763844
chr15	16763896	16763897
chr15	16763909	16763910
chr15	16764039	16764040
chr15	16764153	16764154
chr15	16764191	16764192
chr15	16764275	16764276
chr15	16764461	16764462
chr15	16764488	16764489
chr15	16764496	16764497
chr15	16764545	16764546
chr15	16764572	16764573
chr15	16764610	16764611
chr15	16764700	16764701
chr15	16764705	16764706
chr15	16764782	16764783
chr15	16764790	16764791
chr15	16764932	16764933
chr15	16764965	16764966
chr15	16764983	16764984
chr15	16765100	16765101
chr15	16765111	16765112
chr15	16765114	16765115
chr15	16765118	16765119
chr15	16765136	16765137
chr15	16765256	16765257
chr15	16765315	16765316
chr15	16765339	16765340
chr15	16765600	16765601
chr15	16765610	16765611
chr15	16766408	16766409
chr15	16766640	16766641
chr15	16766752	16766753
chr15	16766821	16766822
chr15	16766837	16766838
chr15	16766919	16766920
chr15	16767092	16767093
chr15	16767093	16767094
chr15	16767124	16767125
chr15	16767131	16767132
chr15	16767560	16767561
chr15	16767644	16767645
chr15	16767867	16767868
chr15	16768235	16768236
chr15	16768330	16768331
chr15	16768396	16768397
chr15	16768981	16768982
chr15	16769072	16769073
chr15	16769869	16769870
chr15	16769956	16769957
chr15	16770140	16770141
chr15	16771150	16771151
chr15	16771309	16771310
chr15	16771415	16771416
chr15	16771463	16771464
chr15	16771658	16771659
chr15	16771856	16771857
chr15	16772161	16772162
chr15	16772490	16772491
chr15	16773860	16773861
chr15	16773929	16773930
chr15	16773977	16773978
chr15	16774420	16774421
chr15	16774960	16774961
chr15	16775427	16775428
chr15	16775430	16775431
chr15	16775747	16775748
chr15	16775983	16775984
chr15	16776191	16776192
chr15	16776532	16776533
chr15	16776549	16776550
chr15	16776734	16776735
chr15	16776767	16776768
chr15	16776804	16776805
chr15	16776910	16776911
chr15	16777171	16777172
chr15	16777267	16777268
chr15	16777314	16777315
chr15	16777869	16777870
chr15	16778024	16778025
chr15	16778041	16778042
chr15	16778067	16778068
chr15	16778376	16778377
chr15	16778722	16778723
chr15	16778732	16778733
chr15	16778743	16778744
chr15	16778759	16778760
chr15	16778800	16778801
chr15	16778824	16778825
chr15	16778916	16778917
chr15	16779052	16779053
chr15	16779083	16779084
chr15	16779094	16779095
chr15	16779147	16779148
chr15	16779189	16779190
chr15	16779287	16779288
chr15	16779431	16779432
chr15	16779449	16779450
chr15	16779622	16779623
chr15	16779718	16779719
chr15	16779837	16779838
chr15	16779879	16779880
chr15	16779911	16779912
chr15	16779926	16779927
chr15	16779969	16779970
chr15	16780004	16780005
chr15	16780005	16780006
chr15	16780041	16780042
chr15	16780047	16780048
chr15	16780150	16780151
chr15	16780264	16780265
chr15	16780293	16780294
chr15	16780421	16780422
chr15	16780702	16780703
chr15	16780722	16780723
chr15	16780918	16780919
chr15	16781168	16781169
chr15	16781598	16781599
chr15	16781738	16781739
chr15	16781977	16781978
chr15	16782002	16782003
chr15	16782031	16782032
chr15	16782096	16782097
chr15	16782158	16782159
chr15	16782191	16782192
chr15	16782197	16782198
chr15	16782210	16782211
chr15	16782318	16782319
chr15	16782331	16782332
chr15	16782782	16782783
chr15	16783185	16783186
chr15	16784227	16784228
chr15	16784320	16784321
chr15	16784425	16784426
chr15	16784516	16784517
chr15	16785008	16785009
chr15	16785104	16785105
chr15	16785139	16785140
chr15	16785243	16785244
chr15	16785417	16785418
chr15	16785811	16785812
chr15	16785882	16785883
chr15	16785971	16785972
chr15	16786201	16786202
chr15	16786219	16786220
chr15	16786308	16786309
chr15	16786513	16786514
chr15	16786620	16786621
chr15	16786673	16786674
chr15	16786814	16786815
chr15	16786874	16786875
chr15	16786881	16786882
chr15	16787110	16787111
chr15	16787147	16787148
chr15	16787203	16787204
chr15	16787257	16787258
chr15	16787304	16787305
chr15	16787433	16787434
chr15	16787608	16787609
chr15	16787669	16787670
chr15	16787689	16787690
chr15	16787866	16787867
chr15	16787870	16787871
chr15	16787876	16787877
chr15	16787879	16787880
chr15	16787880	16787881
chr15	16787937	16787938
chr15	16788040	16788041
chr15	16788130	16788131
chr15	16788202	16788203
chr15	16788205	16788206
chr15	16788291	16788292
chr15	16788368	16788369
chr15	16788376	16788377
chr15	16788554	16788555
chr15	16788584	16788585
chr15	16788647	16788648
chr15	16788821	16788822
chr15	16788849	16788850
chr15	16788952	16788953
chr15	16789122	16789123
chr15	16789162	16789163
chr15	16789308	16789309
chr15	16789318	16789319
chr15	16789320	16789321
chr15	16789342	16789343
chr15	16789427	16789428
chr15	16789452	16789453
chr15	16789488	16789489
chr15	16789489	16789490
chr15	16789511	16789512
chr15	16789659	16789660
chr15	16789683	16789684
chr15	16789690	16789691
chr15	16789725	16789726
chr15	16789823	16789824
chr15	16789956	16789957
chr15	16789990	16789991
chr15	16790080	16790081
chr15	16790087	16790088
chr15	16790196	16790197
chr15	16790299	16790300
chr15	16790301	16790302
chr15	16790309	16790310
chr15	16790415	16790416
chr15	16790441	16790442
chr15	16790615	16790616
chr15	16790715	16790716
chr15	16790778	16790779
chr15	16790919	16790920
chr15	16791122	16791123
chr15	16791140	16791141
chr15	16791506	16791507
chr15	16791777	16791778
chr15	16791778	16791779
chr15	16791804	16791805
chr15	16791848	16791849
chr15	16791852	16791853
chr15	16791940	16791941
chr15	16792021	16792022
chr15	16792125	16792126
chr15	16792501	16792502
chr15	16793629	16793630
chr15	16794160	16794161
chr15	16794185	16794186
chr15	16794219	16794220
chr15	16794279	16794280
chr15	16794309	16794310
chr15	16794474	16794475
chr15	16794524	16794525
chr15	16794806	16794807
chr15	16795172	16795173
chr15	16795307	16795308
chr15	16795312	16795313
chr15	16795316	16795317
chr15	16795328	16795329
chr15	16795451	16795452
chr15	16795595	16795596
chr15	16795775	16795776
chr15	16795789	16795790
chr15	16795812	16795813
chr15	16795827	16795828
chr15	16796289	16796290
chr15	16796295	16796296
chr15	16796415	16796416
chr15	16796884	16796885
chr15	16796919	16796920
chr15	16797187	16797188
chr15	16797593	16797594
chr15	16797771	16797772
chr15	16797839	16797840
chr15	16797883	16797884
chr15	16797888	16797889
chr15	16797893	16797894
chr15	16797898	16797899
chr15	16797908	16797909
chr15	16797909	16797910
chr15	16798109	16798110
chr15	16798417	16798418
chr15	16798527	16798528
chr15	16798530	16798531
chr15	16798655	16798656
chr15	16798688	16798689
chr15	16798712	16798713
chr15	16798744	16798745
chr15	16799135	16799136
chr15	16799362	16799363
chr15	16799434	16799435
chr15	16799580	16799581
chr15	16799813	16799814
chr15	16799825	16799826
chr15	16799828	16799829
chr15	16799933	16799934
chr15	16800015	16800016
chr15	16800208	16800209
chr15	16800238	16800239
chr15	16800499	16800500
chr15	16800589	16800590
chr15	16800674	16800675
chr15	16800710	16800711
chr15	16800746	16800747
chr15	16800829	16800830
chr15	16800890	16800891
chr15	16800900	16800901
chr15	16800901	16800902
chr15	16800951	16800952
chr15	16801075	16801076
chr15	16801097	16801098
chr15	16801165	16801166
chr15	16801202	16801203
chr15	16801311	16801312
chr15	16801463	16801464
chr15	16801565	16801566
chr15	16801674	16801675
chr15	16801703	16801704
chr15	16801707	16801708
chr15	16801841	16801842
chr15	16801843	16801844
chr15	16801875	16801876
chr15	16801968	16801969
chr15	16802036	16802037
chr15	16802078	16802079
chr15	16802147	16802148
chr15	16802220	16802221
chr15	16802339	16802340
chr15	16802483	16802484
chr15	16802560	16802561
chr15	16802619	16802620
chr15	16802665	16802666
chr15	16802696	16802697
chr15	16802707	16802708
chr15	16802855	16802856
chr15	16802908	16802909
chr15	16802915	16802916
chr15	16803174	16803175
chr15	16803202	16803203
chr15	16803974	16803975
chr15	16804250	16804251
chr15	16804761	16804762
chr15	16804812	16804813
chr15	16805157	16805158
chr15	16805289	16805290
chr15	16805547	16805548
chr15	16805677	16805678
chr15	16806106	16806107
chr15	16806130	16806131
chr15	16806158	16806159
chr15	16806334	16806335
chr15	16807021	16807022
chr15	16807265	16807266
chr15	16807446	16807447
chr15	16807489	16807490
chr15	16807903	16807904
chr15	16807953	16807954
chr15	16808394	16808395
chr15	16808968	16808969
chr15	16809549	16809550
chr15	16810180	16810181
chr15	16810463	16810464
chr15	16810600	16810601
chr15	16810977	16810978
chr15	16811476	16811477
chr15	16811485	16811486
chr15	16811578	16811579
chr15	16811623	16811624
chr15	16811659	16811660
chr15	16811705	16811706
chr15	16811719	16811720
chr15	16811724	16811725
chr15	16811781	16811782
chr15	16811848	16811849
chr15	16811914	16811915
chr15	16811924	16811925
chr15	16811996	16811997
chr15	16812015	16812016
chr15	16812047	16812048
chr15	16812053	16812054
chr15	16812057	16812058
chr15	16812065	16812066
chr15	16812093	16812094
chr15	16812104	16812105
chr15	16812142	16812143
chr15	16812154	16812155
chr15	16812308	16812309
chr15	16812475	16812476
chr15	16812534	16812535
chr15	16812571	16812572
chr15	16812672	16812673
chr15	16812835	16812836
chr15	16812838	16812839
chr15	16812883	16812884
chr15	16813004	16813005
chr15	16813009	16813010
chr15	16813079	16813080
chr15	16813152	16813153
chr15	16813235	16813236
chr15	16813239	16813240
chr15	16813243	16813244
chr15	16813302	16813303
chr15	16813380	16813381
chr15	16813583	16813584
chr15	16813702	16813703
chr15	16813704	16813705
chr15	16813719	16813720
chr15	16813720	16813721
chr15	16813793	16813794
chr15	16813973	16813974
chr15	16814089	16814090
chr15	16814198	16814199
chr15	16814215	16814216
chr15	16814237	16814238
chr15	16814298	16814299
chr15	16814344	16814345
chr15	16814355	16814356
chr15	16814360	16814361
chr15	16814407	16814408
chr15	16814414	16814415
chr15	16814492	16814493
chr15	16814642	16814643
chr15	16814759	16814760
chr15	16814779	16814780
chr15	16814790	16814791
chr15	16814861	16814862
chr15	16814869	16814870
chr15	16814880	16814881
chr15	16814888	16814889
chr15	16814890	16814891
chr15	16814904	16814905
chr15	16814910	16814911
chr15	16814919	16814920
chr15	16814943	16814944
chr15	16814987	16814988
chr15	16815011	16815012
chr15	16815184	16815185
chr15	16815233	16815234
chr15	16815254	16815255
chr15	16815313	16815314
chr15	16815321	16815322
chr15	16815340	16815341
chr15	16815380	16815381
chr15	16815428	16815429
chr15	16815469	16815470
chr15	16815648	16815649
chr15	16815839	16815840
chr15	16816453	16816454
chr15	16816473	16816474
chr15	16817267	16817268
chr15	16817483	16817484
chr15	16817549	16817550
chr15	16817581	16817582
chr15	16817674	16817675
chr15	16817752	16817753
chr15	16817909	16817910
chr15	16817953	16817954
chr15	16817962	16817963
chr15	16817974	16817975
chr15	16817987	16817988
chr15	16818024	16818025
chr15	16818070	16818071
chr15	16818108	16818109
chr15	16818123	16818124
chr15	16818189	16818190
chr15	16818268	16818269
chr15	16818291	16818292
chr15	16818329	16818330
chr15	16818372	16818373
chr15	16818414	16818415
chr15	16818493	16818494
chr15	16818543	16818544
chr15	16818693	16818694
chr15	16818832	16818833
chr15	16819008	16819009
chr15	16819164	16819165
chr15	16819244	16819245
chr15	16819265	16819266
chr15	16819301	16819302
chr15	16819304	16819305
chr15	16819315	16819316
chr15	16819329	16819330
chr15	16819357	16819358
chr15	16819362	16819363
chr15	16819370	16819371
chr15	16819374	16819375
chr15	16819486	16819487
chr15	16819531	16819532
chr15	16819581	16819582
chr15	16819608	16819609
chr15	16819633	16819634
chr15	16819683	16819684
chr15	16819686	16819687
chr15	16819709	16819710
chr15	16819753	16819754
chr15	16819758	16819759
chr15	16819762	16819763
chr15	16819797	16819798
chr15	16819802	16819803
chr15	16819876	16819877
chr15	16819892	16819893
chr15	16819942	16819943
chr15	16819980	16819981
chr15	16819991	16819992
chr15	16820020	16820021
chr15	16820022	16820023
chr15	16820043	16820044
chr15	16820086	16820087
chr15	16820104	16820105
chr15	16820148	16820149
chr15	16820196	16820197
chr15	16820230	16820231
chr15	16820246	16820247
chr15	16820264	16820265
chr15	16820290	16820291
chr15	16820294	16820295
chr15	16820303	16820304
chr15	16820339	16820340
chr15	16820404	16820405
chr15	16820416	16820417
chr15	16820438	16820439
chr15	16820439	16820440
chr15	16820513	16820514
chr15	16820517	16820518
chr15	16820523	16820524
chr15	16820546	16820547
chr15	16820573	16820574
chr15	16820588	16820589
chr15	16820671	16820672
chr15	16820706	16820707
chr15	16820801	16820802
chr15	16820813	16820814
chr15	16820826	16820827
chr15	16820827	16820828
chr15	16820884	16820885
chr15	16820919	16820920
chr15	16820929	16820930
chr15	16820978	16820979
chr15	16820982	16820983
chr15	16821003	16821004
chr15	16821036	16821037
chr15	16821051	16821052
chr15	16821058	16821059
chr15	16821073	16821074
chr15	16821085	16821086
chr15	16821236	16821237
chr15	16821260	16821261
chr15	16821269	16821270
chr15	16821368	16821369
chr15	16821373	16821374
chr15	16821412	16821413
chr15	16821521	16821522
chr15	16821558	16821559
chr15	16821574	16821575
chr15	16821632	16821633
chr15	16821710	16821711
chr15	16821824	16821825
chr15	16821864	16821865
chr15	16821902	16821903
chr15	16822014	16822015
chr15	16822051	16822052
chr15	16822052	16822053
chr15	16822096	16822097
chr15	16822143	16822144
chr15	16822173	16822174
chr15	16822174	16822175
chr15	16822231	16822232
chr15	16822236	16822237
chr15	16822755	16822756
chr15	16822766	16822767
chr15	16822826	16822827
chr15	16822866	16822867
chr15	16822960	16822961
chr15	16823047	16823048
chr15	16823301	16823302
chr15	16823652	16823653
chr15	16823742	16823743
chr15	16823829	16823830
chr15	16824132	16824133
chr15	16824481	16824482
chr15	16824495	16824496
chr15	16825164	16825165
chr15	16825184	16825185
chr15	16825286	16825287
chr15	16825288	16825289
chr15	16825411	16825412
chr15	16825667	16825668
chr15	16826145	16826146
chr15	16826182	16826183
chr15	16826562	16826563
chr15	16826712	16826713
chr15	16826814	16826815
chr15	16827188	16827189
chr15	16827344	16827345
chr15	16827485	16827486
chr15	16827549	16827550
chr15	16827553	16827554
chr15	16827591	16827592
chr15	16827626	16827627
chr15	16827869	16827870
chr15	16827950	16827951
chr15	16828210	16828211
chr15	16828214	16828215
chr15	16828225	16828226
chr15	16828310	16828311
chr15	16828624	16828625
chr15	16828684	16828685
chr15	16828738	16828739
chr15	16829251	16829252
chr15	16829654	16829655
chr15	16829672	16829673
chr15	16829984	16829985
chr15	16830540	16830541
chr15	16830754	16830755
chr15	16830775	16830776
chr15	16830824	16830825
chr15	16831261	16831262
chr15	16831306	16831307
chr15	16831336	16831337
chr15	16831386	16831387
chr15	16831522	16831523
chr15	16831696	16831697
chr15	16831715	16831716
chr15	16832773	16832774
chr15	16833226	16833227
chr15	16833924	16833925
chr15	16834277	16834278
chr15	16834724	16834725
chr15	16835121	16835122
chr15	16835258	16835259
chr15	16835647	16835648
chr15	16835799	16835800
chr15	16835901	16835902
chr15	16836085	16836086
chr15	16836242	16836243
chr15	16836327	16836328
chr15	16836517	16836518
chr15	16836561	16836562
chr15	16836598	16836599
chr15	16836602	16836603
chr15	16836624	16836625
chr15	16836897	16836898
chr15	16836957	16836958
chr15	16837092	16837093
chr15	16837265	16837266
chr15	16837604	16837605
chr15	16837605	16837606
chr15	16837757	16837758
chr15	16837885	16837886
chr15	16837926	16837927
chr15	16838021	16838022
chr15	16838380	16838381
chr15	16838617	16838618
chr15	16838757	16838758
chr15	16839238	16839239
chr15	16839266	16839267
chr15	16839404	16839405
chr15	16839571	16839572
chr15	16839629	16839630
chr15	16840113	16840114
chr15	16840716	16840717
chr15	16840961	16840962
chr15	16841205	16841206
chr15	16841260	16841261
chr15	16842967	16842968
chr15	16843213	16843214
chr15	16843461	16843462
chr15	16843601	16843602
chr15	16843828	16843829
chr15	16844186	16844187
chr15	16844467	16844468
chr15	16844754	16844755
chr15	16844760	16844761
chr15	16845355	16845356
chr15	16846502	16846503
chr15	16846877	16846878
chr15	16847032	16847033
chr15	16847188	16847189
chr15	16847328	16847329
chr15	16847448	16847449
chr15	16847507	16847508
chr15	16847700	16847701
chr15	16847732	16847733
chr15	16847742	16847743
chr15	16847745	16847746
chr15	16847775	16847776
chr15	16847781	16847782
chr15	16847796	16847797
chr15	16848149	16848150
chr15	16848235	16848236
chr15	16848301	16848302
chr15	16849052	16849053
chr15	16849359	16849360
chr15	16849614	16849615
chr15	16850634	16850635
chr15	16850639	16850640
chr15	16851099	16851100
chr15	16851170	16851171
chr15	16851195	16851196
chr15	16851197	16851198
chr15	16851532	16851533
chr15	16851750	16851751
chr15	16851956	16851957
chr15	16852066	16852067
chr15	16853050	16853051
chr15	16854075	16854076
chr15	16854303	16854304
chr15	16854837	16854838
chr15	16854879	16854880
chr15	16854881	16854882
chr15	16855149	16855150
chr15	16855447	16855448
chr15	16856232	16856233
chr15	16857315	16857316
chr15	16858153	16858154
chr15	16858908	16858909
chr15	16859133	16859134
chr15	16859520	16859521
chr15	16859597	16859598
chr15	16859635	16859636
chr15	16859972	16859973
chr15	16860231	16860232
chr15	16860236	16860237
chr15	16860241	16860242
chr15	16860246	16860247
chr15	16860251	16860252
chr15	16860271	16860272
chr15	16860276	16860277
chr15	16860393	16860394
chr15	16860686	16860687
chr15	16860945	16860946
chr15	16860949	16860950
chr15	16860952	16860953
chr15	16861072	16861073
chr15	16861126	16861127
chr15	16861205	16861206
chr15	16861301	16861302
chr15	16861486	16861487
chr15	16861674	16861675
chr15	16861795	16861796
chr15	16862178	16862179
chr15	16862473	16862474
chr15	16862508	16862509
chr15	16862535	16862536
chr15	16862611	16862612
chr15	16862627	16862628
chr15	16862666	16862667
chr15	16863016	16863017
chr15	16863017	16863018
chr15	16863208	16863209
chr15	16863247	16863248
chr15	16863352	16863353
chr15	16863385	16863386
chr15	16863918	16863919
chr15	16863948	16863949
chr15	16864436	16864437
chr15	16864579	16864580
chr15	16864846	16864847
chr15	16865030	16865031
chr15	16865115	16865116
chr15	16866476	16866477
chr15	16867388	16867389
chr15	16867795	16867796
chr15	16867965	16867966
chr15	16868246	16868247
chr15	16868391	16868392
chr15	16868710	16868711
chr15	16869276	16869277
chr15	16870290	16870291
chr15	16870316	16870317
chr15	16870399	16870400
chr15	16870511	16870512
chr15	16870537	16870538
chr15	16870947	16870948
chr15	16871357	16871358
chr15	16871797	16871798
chr15	16871798	16871799
chr15	16871941	16871942
chr15	16871945	16871946
chr15	16872026	16872027
chr15	16872371	16872372
chr15	16872622	16872623
chr15	16873278	16873279
chr15	16873366	16873367
chr15	16874015	16874016
chr15	16874059	16874060
chr15	16874428	16874429
chr15	16875425	16875426
chr15	16875544	16875545
chr15	16875580	16875581
chr15	16875924	16875925
chr15	16876120	16876121
chr15	16876800	16876801
chr15	16877336	16877337
chr15	16877452	16877453
chr15	16877466	16877467
chr15	16877886	16877887
chr15	16878827	16878828
chr15	16879073	16879074
chr15	16879255	16879256
chr15	16879396	16879397
chr15	16879438	16879439
chr15	16879867	16879868
chr15	16880367	16880368
chr15	16880374	16880375
chr15	16880391	16880392
chr15	16880395	16880396
chr15	16880396	16880397
chr15	16880411	16880412
chr15	16880427	16880428
chr15	16880492	16880493
chr15	16880543	16880544
chr15	16880549	16880550
chr15	16880656	16880657
chr15	16880769	16880770
chr15	16880889	16880890
chr15	16881107	16881108
chr15	16881274	16881275
chr15	16881276	16881277
chr15	16881477	16881478
chr15	16881526	16881527
chr15	16881619	16881620
chr15	16881653	16881654
chr15	16882087	16882088
chr15	16882269	16882270
chr15	16882670	16882671
chr15	16882729	16882730
chr15	16882842	16882843
chr15	16883041	16883042
chr15	16883045	16883046
chr15	16883253	16883254
chr15	16883293	16883294
chr15	16883394	16883395
chr15	16883514	16883515
chr15	16883587	16883588
chr15	16883603	16883604
chr15	16883704	16883705
chr15	16883853	16883854
chr15	16883978	16883979
chr15	16884207	16884208
chr15	16884313	16884314
chr15	16884328	16884329
chr15	16884346	16884347
chr15	16884464	16884465
chr15	16884468	16884469
chr15	16884544	16884545
chr15	16884686	16884687
chr15	16884699	16884700
chr15	16884792	16884793
chr15	16884859	16884860
chr15	16884957	16884958
chr15	16884958	16884959
chr15	16885123	16885124
chr15	16885226	16885227
chr15	16885252	16885253
chr15	16885258	16885259
chr15	16885495	16885496
chr15	16885506	16885507
chr15	16885530	16885531
chr15	16885743	16885744
chr15	16886171	16886172
chr15	16886204	16886205
chr15	16886291	16886292
chr15	16886307	16886308
chr15	16886391	16886392
chr15	16886586	16886587
chr15	16886614	16886615
chr15	16886655	16886656
chr15	16886669	16886670
chr15	16886712	16886713
chr15	16886714	16886715
chr15	16886715	16886716
chr15	16886722	16886723
chr15	16886935	16886936
chr15	16886988	16886989
chr15	16886995	16886996
chr15	16887034	16887035
chr15	16887250	16887251
chr15	16887291	16887292
chr15	16887380	16887381
chr15	16887441	16887442
chr15	16887538	16887539
chr15	16887579	16887580
chr15	16887661	16887662
chr15	16887792	16887793
chr15	16887861	16887862
chr15	16887875	16887876
chr15	16887894	16887895
chr15	16887916	16887917
chr15	16888114	16888115
chr15	16888128	16888129
chr15	16888142	16888143
chr15	16888192	16888193
chr15	16888204	16888205
chr15	16888245	16888246
chr15	16888282	16888283
chr15	16888285	16888286
chr15	16888340	16888341
chr15	16888357	16888358
chr15	16888375	16888376
chr15	16888376	16888377
chr15	16888394	16888395
chr15	16888480	16888481
chr15	16888553	16888554
chr15	16888561	16888562
chr15	16888617	16888618
chr15	16888619	16888620
chr15	16888706	16888707
chr15	16888755	16888756
chr15	16888782	16888783
chr15	16888855	16888856
chr15	16888876	16888877
chr15	16889164	16889165
chr15	16889424	16889425
chr15	16889526	16889527
chr15	16889531	16889532
chr15	16889571	16889572
chr15	16889601	16889602
chr15	16889659	16889660
chr15	16889790	16889791
chr15	16889884	16889885
chr15	16889895	16889896
chr15	16889931	16889932
chr15	16889984	16889985
chr15	16890009	16890010
chr15	16890064	16890065
chr15	16890087	16890088
chr15	16890127	16890128
chr15	16890195	16890196
chr15	16890205	16890206
chr15	16890230	16890231
chr15	16890338	16890339
chr15	16890372	16890373
chr15	16890384	16890385
chr15	16890397	16890398
chr15	16890423	16890424
chr15	16890470	16890471
chr15	16890507	16890508
chr15	16890538	16890539
chr15	16890558	16890559
chr15	16890573	16890574
chr15	16890979	16890980
chr15	16891058	16891059
chr15	16891090	16891091
chr15	16891110	16891111
chr15	16891196	16891197
chr15	16891256	16891257
chr15	16891260	16891261
chr15	16891333	16891334
chr15	16891335	16891336
chr15	16891416	16891417
chr15	16891434	16891435
chr15	16891559	16891560
chr15	16891664	16891665
chr15	16891676	16891677
chr15	16891701	16891702
chr15	16891781	16891782
chr15	16891788	16891789
chr15	16891844	16891845
chr15	16891874	16891875
chr15	16891884	16891885
chr15	16891922	16891923
chr15	16892020	16892021
chr15	16892134	16892135
chr15	16892149	16892150
chr15	16892175	16892176
chr15	16892177	16892178
chr15	16892354	16892355
chr15	16892356	16892357
chr15	16892388	16892389
chr15	16892389	16892390
chr15	16892428	16892429
chr15	16892432	16892433
chr15	16892438	16892439
chr15	16892480	16892481
chr15	16892655	16892656
chr15	16892658	16892659
chr15	16892695	16892696
chr15	16892731	16892732
chr15	16892757	16892758
chr15	16892838	16892839
chr15	16893001	16893002
chr15	16893008	16893009
chr15	16893030	16893031
chr15	16893087	16893088
chr15	16893099	16893100
chr15	16893108	16893109
chr15	16893136	16893137
chr15	16893139	16893140
chr15	16893207	16893208
chr15	16893366	16893367
chr15	16893387	16893388
chr15	16893424	16893425
chr15	16893431	16893432
chr15	16893522	16893523
chr15	16893534	16893535
chr15	16893588	16893589
chr15	16893725	16893726
chr15	16893728	16893729
chr15	16893772	16893773
chr15	16893795	16893796
chr15	16893821	16893822
chr15	16893935	16893936
chr15	16893950	16893951
chr15	16893967	16893968
chr15	16894043	16894044
chr15	16894071	16894072
chr15	16894149	16894150
chr15	16894150	16894151
chr15	16894177	16894178
chr15	16894245	16894246
chr15	16894284	16894285
chr15	16894285	16894286
chr15	16894303	16894304
chr15	16894545	16894546
chr15	16894558	16894559
chr15	16894665	16894666
chr15	16894727	16894728
chr15	16894734	16894735
chr15	16894775	16894776
chr15	16894883	16894884
chr15	16894908	16894909
chr15	16894976	16894977
chr15	16895220	16895221
chr15	16895238	16895239
chr15	16895310	16895311
chr15	16895322	16895323
chr15	16895404	16895405
chr15	16895414	16895415
chr15	16895565	16895566
chr15	16895695	16895696
chr15	16895697	16895698
chr15	16895702	16895703
chr15	16895761	16895762
chr15	16895793	16895794
chr15	16895833	16895834
chr15	16895885	16895886
chr15	16895950	16895951
chr15	16895973	16895974
chr15	16895997	16895998
chr15	16896008	16896009
chr15	16896039	16896040
chr15	16896051	16896052
chr15	16896082	16896083
chr15	16896270	16896271
chr15	16896295	16896296
chr15	16896311	16896312
chr15	16896384	16896385
chr15	16896413	16896414
chr15	16896437	16896438
chr15	16896440	16896441
chr15	16896482	16896483
chr15	16896526	16896527
chr15	16896546	16896547
chr15	16896604	16896605
chr15	16896625	16896626
chr15	16896635	16896636
chr15	16896652	16896653
chr15	16896702	16896703
chr15	16896709	16896710
chr15	16897073	16897074
chr15	16897076	16897077
chr15	16897086	16897087
chr15	16897182	16897183
chr15	16897220	16897221
chr15	16897245	16897246
chr15	16897306	16897307
chr15	16897312	16897313
chr15	16897339	16897340
chr15	16897498	16897499
chr15	16897534	16897535
chr15	16897616	16897617
chr15	16897702	16897703
chr15	16897739	16897740
chr15	16897793	16897794
chr15	16897794	16897795
chr15	16897813	16897814
chr15	16897824	16897825
chr15	16897838	16897839
chr15	16897869	16897870
chr15	16897871	16897872
chr15	16897877	16897878
chr15	16897893	16897894
chr15	16897908	16897909
chr15	16897944	16897945
chr15	16897960	16897961
chr15	16898013	16898014
chr15	16898035	16898036
chr15	16898039	16898040
chr15	16898069	16898070
chr15	16898080	16898081
chr15	16898097	16898098
chr15	16898114	16898115
chr15	16898195	16898196
chr15	16898212	16898213
chr15	16898224	16898225
chr15	16898231	16898232
chr15	16898241	16898242
chr15	16898279	16898280
chr15	16898282	16898283
chr15	16898429	16898430
chr15	16898511	16898512
chr15	16898555	16898556
chr15	16898673	16898674
chr15	16898754	16898755
chr15	16898766	16898767
chr15	16898823	16898824
chr15	16898851	16898852
chr15	16898906	16898907
chr15	16898936	16898937
chr15	16899075	16899076
chr15	16899081	16899082
chr15	16899095	16899096
chr15	16899104	16899105
chr15	16899108	16899109
chr15	16899117	16899118
chr15	16899199	16899200
chr15	16899329	16899330
chr15	16899331	16899332
chr15	16899348	16899349
chr15	16899368	16899369
chr15	16899388	16899389
chr15	16899424	16899425
chr15	16899467	16899468
chr15	16899476	16899477
chr15	16899486	16899487
chr15	16899517	16899518
chr15	16899518	16899519
chr15	16899522	16899523
chr15	16899602	16899603
chr15	16899626	16899627
chr15	16899633	16899634
chr15	16899677	16899678
chr15	16899707	16899708
chr15	16899737	16899738
chr15	16899739	16899740
chr15	16899759	16899760
chr15	16899764	16899765
chr15	16899824	16899825
chr15	16899840	16899841
chr15	16899846	16899847
chr15	16899971	16899972
chr15	16899973	16899974
chr15	16899986	16899987
chr15	16900028	16900029
chr15	16900063	16900064
chr15	16900077	16900078
chr15	16900096	16900097
chr15	16900101	16900102
chr15	16900119	16900120
chr15	16900123	16900124
chr15	16900155	16900156
chr15	16900215	16900216
chr15	16900223	16900224
chr15	16900246	16900247
chr15	16900247	16900248
chr15	16900248	16900249
chr15	16900328	16900329
chr15	16900354	16900355
chr15	16900439	16900440
chr15	16900539	16900540
chr15	16900564	16900565
chr15	16900579	16900580
chr15	16900610	16900611
chr15	16900631	16900632
chr15	16900648	16900649
chr15	16900682	16900683
chr15	16900691	16900692
chr15	16900694	16900695
chr15	16900704	16900705
chr15	16900732	16900733
chr15	16900749	16900750
chr15	16900770	16900771
chr15	16900771	16900772
chr15	16900803	16900804
chr15	16900813	16900814
chr15	16900822	16900823
chr15	16900833	16900834
chr15	16900859	16900860
chr15	16900880	16900881
chr15	16900884	16900885
chr15	16900906	16900907
chr15	16900937	16900938
chr15	16900966	16900967
chr15	16900979	16900980
chr15	16901051	16901052
chr15	16901052	16901053
chr15	16901101	16901102
chr15	16901145	16901146
chr15	16901178	16901179
chr15	16901191	16901192
chr15	16901288	16901289
chr15	16901301	16901302
chr15	16906999	16907000
chr15	16907533	16907534
chr15	16907538	16907539
chr15	16907550	16907551
chr15	16907573	16907574
chr15	16907586	16907587
chr15	16907638	16907639
chr15	16907673	16907674
chr15	16907796	16907797
chr15	16907815	16907816
chr15	16907853	16907854
chr15	16907864	16907865
chr15	16907869	16907870
chr15	16907878	16907879
chr15	16907915	16907916
chr15	16907953	16907954
chr15	16907992	16907993
chr15	16907998	16907999
chr15	16908106	16908107
chr15	16908168	16908169
chr15	16908202	16908203
chr15	16908302	16908303
chr15	16908331	16908332
chr15	16908364	16908365
chr15	16908378	16908379
chr15	16908380	16908381
chr15	16908440	16908441
chr15	16908506	16908507
chr15	16908516	16908517
chr15	16908534	16908535
chr15	16908539	16908540
chr15	16908581	16908582
chr15	16908588	16908589
chr15	16908620	16908621
chr15	16908628	16908629
chr15	16908638	16908639
chr15	16908672	16908673
chr15	16908737	16908738
chr15	16908782	16908783
chr15	16908793	16908794
chr15	16908803	16908804
chr15	16908815	16908816
chr15	16908953	16908954
chr15	16908998	16908999
chr15	16909005	16909006
chr15	16909033	16909034
chr15	16909038	16909039
chr15	16909050	16909051
chr15	16909099	16909100
chr15	16909116	16909117
chr15	16909130	16909131
chr15	16909218	16909219
chr15	16909236	16909237
chr15	16909239	16909240
chr15	16909245	16909246
chr15	16909247	16909248
chr15	16909256	16909257
chr15	16909258	16909259
chr15	16909320	16909321
chr15	16909437	16909438
chr15	16909502	16909503
chr15	16909503	16909504
chr15	16909558	16909559
chr15	16909570	16909571
chr15	16909581	16909582
chr15	16909588	16909589
chr15	16909600	16909601
chr15	16909626	16909627
chr15	16909627	16909628
chr15	16909629	16909630
chr15	16909637	16909638
chr15	16909656	16909657
chr15	16909657	16909658
chr15	16909673	16909674
chr15	16909894	16909895
chr15	16909924	16909925
chr15	16909929	16909930
chr15	16909933	16909934
chr15	16909935	16909936
chr15	16909939	16909940
chr15	16909950	16909951
chr15	16909978	16909979
chr15	16909998	16909999
chr15	16910007	16910008
chr15	16910019	16910020
chr15	16910026	16910027
chr15	16910068	16910069
chr15	16910086	16910087
chr15	16910094	16910095
chr15	16910104	16910105
chr15	16910159	16910160
chr15	16910170	16910171
chr15	16910174	16910175
chr15	16910232	16910233
chr15	16910236	16910237
chr15	16910273	16910274
chr15	16910286	16910287
chr15	16910313	16910314
chr15	16910431	16910432
chr15	16910472	16910473
chr15	16910601	16910602
chr15	16910617	16910618
chr15	16910646	16910647
chr15	16910653	16910654
chr15	16910674	16910675
chr15	16910681	16910682
chr15	16910706	16910707
chr15	16910708	16910709
chr15	16910801	16910802
chr15	16910829	16910830
chr15	16910834	16910835
chr15	16910840	16910841
chr15	16910841	16910842
chr15	16910857	16910858
chr15	16910900	16910901
chr15	16910940	16910941
chr15	16911046	16911047
chr15	16911049	16911050
chr15	16911053	16911054
chr15	16911058	16911059
chr15	16911092	16911093
chr15	16911102	16911103
chr15	16911159	16911160
chr15	16911183	16911184
chr15	16911230	16911231
chr15	16911240	16911241
chr15	16911468	16911469
chr15	16911505	16911506
chr15	16911525	16911526
chr15	16911651	16911652
chr15	16911673	16911674
chr15	16911680	16911681
chr15	16911682	16911683
chr15	16911700	16911701
chr15	16911788	16911789
chr15	16911855	16911856
chr15	16911856	16911857
chr15	16911910	16911911
chr15	16911927	16911928
chr15	16911928	16911929
chr15	16912048	16912049
chr15	16912094	16912095
chr15	16912104	16912105
chr15	16912119	16912120
chr15	16912141	16912142
chr15	16912151	16912152
chr15	16912163	16912164
chr15	16912171	16912172
chr15	16912206	16912207
chr15	16912231	16912232
chr15	16912241	16912242
chr15	16912244	16912245
chr15	16912246	16912247
chr15	16912257	16912258
chr15	16912261	16912262
chr15	16912262	16912263
chr15	16912280	16912281
chr15	16912289	16912290
chr15	16912305	16912306
chr15	16912317	16912318
chr15	16912325	16912326
chr15	16912330	16912331
chr15	16912364	16912365
chr15	16912365	16912366
chr15	16912414	16912415
chr15	16912523	16912524
chr15	16912530	16912531
chr15	16912543	16912544
chr15	16912659	16912660
chr15	16912680	16912681
chr15	16912695	16912696
chr15	16912938	16912939
chr15	16913038	16913039
chr15	16913059	16913060
chr15	16913064	16913065
chr15	16913078	16913079
chr15	16913374	16913375
chr15	16913381	16913382
chr15	16913389	16913390
chr15	16913393	16913394
chr15	16913448	16913449
chr15	16913472	16913473
chr15	16913573	16913574
chr15	16913609	16913610
chr15	16913636	16913637
chr15	16913665	16913666
chr15	16913671	16913672
chr15	16913673	16913674
chr15	16913884	16913885
chr15	16913890	16913891
chr15	16913902	16913903
chr15	16913932	16913933
chr15	16913960	16913961
chr15	16913977	16913978
chr15	16914029	16914030
chr15	16914036	16914037
chr15	16914037	16914038
chr15	16914058	16914059
chr15	16914073	16914074
chr15	16914146	16914147
chr15	16914179	16914180
chr15	16914581	16914582
chr15	16914913	16914914
chr15	16915234	16915235
chr15	16915244	16915245
chr15	16915255	16915256
chr15	16915275	16915276
chr15	16915292	16915293
chr15	16915306	16915307
chr15	16915319	16915320
chr15	16915336	16915337
chr15	16915347	16915348
chr15	16915359	16915360
chr15	16915364	16915365
chr15	16915388	16915389
chr15	16915400	16915401
chr15	16915410	16915411
chr15	16915566	16915567
chr15	16915591	16915592
chr15	16915631	16915632
chr15	16915710	16915711
chr15	16915715	16915716
chr15	16915727	16915728
chr15	16915758	16915759
chr15	16915804	16915805
chr15	16915896	16915897
chr15	16915929	16915930
chr15	16915966	16915967
chr15	16915968	16915969
chr15	16916091	16916092
chr15	16916100	16916101
chr15	16916168	16916169
chr15	16916187	16916188
chr15	16916207	16916208
chr15	16916209	16916210
chr15	16916268	16916269
chr15	16916269	16916270
chr15	16916295	16916296
chr15	16916348	16916349
chr15	16916413	16916414
chr15	16916433	16916434
chr15	16916450	16916451
chr15	16916491	16916492
chr15	16916591	16916592
chr15	16916592	16916593
chr15	16916659	16916660
chr15	16916692	16916693
chr15	16916693	16916694
chr15	16916871	16916872
chr15	16916957	16916958
chr15	16917013	16917014
chr15	16917014	16917015
chr15	16917197	16917198
chr15	16917255	16917256
chr15	16917347	16917348
chr15	16917386	16917387
chr15	16917413	16917414
chr15	16917797	16917798
chr15	16917915	16917916
chr15	16918123	16918124
chr15	16918173	16918174
chr15	16918214	16918215
chr15	16918249	16918250
chr15	16918319	16918320
chr15	16918357	16918358
chr15	16918381	16918382
chr15	16918516	16918517
chr15	16918544	16918545
chr15	16918624	16918625
chr15	16918996	16918997
chr15	16919171	16919172
chr15	16919926	16919927
chr15	16920668	16920669
chr15	16920876	16920877
chr15	16920917	16920918
chr15	16920951	16920952
chr15	16921214	16921215
chr15	16921273	16921274
chr15	16921336	16921337
chr15	16921350	16921351
chr15	16921410	16921411
chr15	16921411	16921412
chr15	16921433	16921434
chr15	16921453	16921454
chr15	16921470	16921471
chr15	16921481	16921482
chr15	16921492	16921493
chr15	16921557	16921558
chr15	16921571	16921572
chr15	16921737	16921738
chr15	16921738	16921739
chr15	16921773	16921774
chr15	16921851	16921852
chr15	16921955	16921956
chr15	16922048	16922049
chr15	16922364	16922365
chr15	16922369	16922370
chr15	16922373	16922374
chr15	16922463	16922464
chr15	16922574	16922575
chr15	16922612	16922613
chr15	16922621	16922622
chr15	16922630	16922631
chr15	16922651	16922652
chr15	16922764	16922765
chr15	16922782	16922783
chr15	16922796	16922797
chr15	16922885	16922886
chr15	16922928	16922929
chr15	16923022	16923023
chr15	16923029	16923030
chr15	16923095	16923096
chr15	16923148	16923149
chr15	16923154	16923155
chr15	16923266	16923267
chr15	16923282	16923283
chr15	16923692	16923693
chr15	16923718	16923719
chr15	16923788	16923789
chr15	16923824	16923825
chr15	16923932	16923933
chr15	16924008	16924009
chr15	16924025	16924026
chr15	16924493	16924494
chr15	16924793	16924794
chr15	16925517	16925518
chr15	16925638	16925639
chr15	16925679	16925680
chr15	16925767	16925768
chr15	16925827	16925828
chr15	16926120	16926121
chr15	16926121	16926122
chr15	16926283	16926284
chr15	16926342	16926343
chr15	16926369	16926370
chr15	16926425	16926426
chr15	16926606	16926607
chr15	16926648	16926649
chr15	16926655	16926656
chr15	16926828	16926829
chr15	16927014	16927015
chr15	16927110	16927111
chr15	16927204	16927205
chr15	16927205	16927206
chr15	16927231	16927232
chr15	16927406	16927407
chr15	16927509	16927510
chr15	16927608	16927609
chr15	16927700	16927701
chr15	16927965	16927966
chr15	16928092	16928093
chr15	16928147	16928148
chr15	16928289	16928290
chr15	16928371	16928372
chr15	16928440	16928441
chr15	16928442	16928443
chr15	16928481	16928482
chr15	16928605	16928606
chr15	16928765	16928766
chr15	16928936	16928937
chr15	16928968	16928969
chr15	16928976	16928977
chr15	16928980	16928981
chr15	16929055	16929056
chr15	16929068	16929069
chr15	16929122	16929123
chr15	16929184	16929185
chr15	16929378	16929379
chr15	16929405	16929406
chr15	16929548	16929549
chr15	16929557	16929558
chr15	16929615	16929616
chr15	16929743	16929744
chr15	16929751	16929752
chr15	16929754	16929755
chr15	16929781	16929782
chr15	16929829	16929830
chr15	16929915	16929916
chr15	16929936	16929937
chr15	16930053	16930054
chr15	16930359	16930360
chr15	16930387	16930388
chr15	16930410	16930411
chr15	16930441	16930442
chr15	16930586	16930587
chr15	16930927	16930928
chr15	16931107	16931108
chr15	16931138	16931139
chr15	16931160	16931161
chr15	16931318	16931319
chr15	16931738	16931739
chr15	16931767	16931768
chr15	16931805	16931806
chr15	16932055	16932056
chr15	16932098	16932099
chr15	16932274	16932275
chr15	16932351	16932352
chr15	16932376	16932377
chr15	16932443	16932444
chr15	16932836	16932837
chr15	16932862	16932863
chr15	16932913	16932914
chr15	16932918	16932919
chr15	16933149	16933150
chr15	16933179	16933180
chr15	16933201	16933202
chr15	16933219	16933220
chr15	16933471	16933472
chr15	16934117	16934118
chr15	16934327	16934328
chr15	16934460	16934461
chr15	16934474	16934475
chr15	16934632	16934633
chr15	16934687	16934688
chr15	16934697	16934698
chr15	16934771	16934772
chr15	16934822	16934823
chr15	16934865	16934866
chr15	16934925	16934926
chr15	16935240	16935241
chr15	16935648	16935649
chr15	16935667	16935668
chr15	16935855	16935856
chr15	16935920	16935921
chr15	16936122	16936123
chr15	16936212	16936213
chr15	16936409	16936410
chr15	16936466	16936467
chr15	16936470	16936471
chr15	16936573	16936574
chr15	16936599	16936600
chr15	16937029	16937030
chr15	16937043	16937044
chr15	16937642	16937643
chr15	16938483	16938484
chr15	16938737	16938738
chr15	16938741	16938742
chr15	16938865	16938866
chr15	16938921	16938922
chr15	16938980	16938981
chr15	16939807	16939808
chr15	16939885	16939886
chr15	16939914	16939915
chr15	16940177	16940178
chr15	16940195	16940196
chr15	16940343	16940344
chr15	16940462	16940463
chr15	16940732	16940733
chr15	16940772	16940773
chr15	16940773	16940774
chr15	16940781	16940782
chr15	16940842	16940843
chr15	16940892	16940893
chr15	16941023	16941024
chr15	16941298	16941299
chr15	16941484	16941485
chr15	16941767	16941768
chr15	16941870	16941871
chr15	16942242	16942243
chr15	16942478	16942479
chr15	16942555	16942556
chr15	16942716	16942717
chr15	16942821	16942822
chr15	16942835	16942836
chr15	16942970	16942971
chr15	16943016	16943017
chr15	16943022	16943023
chr15	16943080	16943081
chr15	16943104	16943105
chr15	16943330	16943331
chr15	16943473	16943474
chr15	16943511	16943512
chr15	16943518	16943519
chr15	16943519	16943520
chr15	16943520	16943521
chr15	16943571	16943572
chr15	16943640	16943641
chr15	16943696	16943697
chr15	16943726	16943727
chr15	16943771	16943772
chr15	16943860	16943861
chr15	16943920	16943921
chr15	16944106	16944107
chr15	16944113	16944114
chr15	16944228	16944229
chr15	16944263	16944264
chr15	16944270	16944271
chr15	16944311	16944312
chr15	16944322	16944323
chr15	16944324	16944325
chr15	16944394	16944395
chr15	16944483	16944484
chr15	16944671	16944672
chr15	16944715	16944716
chr15	16944769	16944770
chr15	16944811	16944812
chr15	16945186	16945187
chr15	16945287	16945288
chr15	16945305	16945306
chr15	16945350	16945351
chr15	16945377	16945378
chr15	16945380	16945381
chr15	16945389	16945390
chr15	16945441	16945442
chr15	16945459	16945460
chr15	16945483	16945484
chr15	16945495	16945496
chr15	16945518	16945519
chr15	16945527	16945528
chr15	16945528	16945529
chr15	16945570	16945571
chr15	16945828	16945829
chr15	16945968	16945969
chr15	16946117	16946118
chr15	16946131	16946132
chr15	16946139	16946140
chr15	16946183	16946184
chr15	16946221	16946222
chr15	16946348	16946349
chr15	16946468	16946469
chr15	16946541	16946542
chr15	16946548	16946549
chr15	16946687	16946688
chr15	16946755	16946756
chr15	16946993	16946994
chr15	16947053	16947054
chr15	16947172	16947173
chr15	16947242	16947243
chr15	16947254	16947255
chr15	16947402	16947403
chr15	16947411	16947412
chr15	16947525	16947526
chr15	16947550	16947551
chr15	16947628	16947629
chr15	16947983	16947984
chr15	16948116	16948117
chr15	16948184	16948185
chr15	16948440	16948441
chr15	16948570	16948571
chr15	16948574	16948575
chr15	16955299	16955300
chr15	16955705	16955706
chr15	16955771	16955772
chr15	16956137	16956138
chr15	16956595	16956596
chr15	16956604	16956605
chr15	16956725	16956726
chr15	16956785	16956786
chr15	16956801	16956802
chr15	16956961	16956962
chr15	16957429	16957430
chr15	16957487	16957488
chr15	16957955	16957956
chr15	16957968	16957969
chr15	16958052	16958053
chr15	16958291	16958292
chr15	16958341	16958342
chr15	16958342	16958343
chr15	16958515	16958516
chr15	16958613	16958614
chr15	16958648	16958649
chr15	16958822	16958823
chr15	16958938	16958939
chr15	16959005	16959006
chr15	16959057	16959058
chr15	16959225	16959226
chr15	16959539	16959540
chr15	16959748	16959749
chr15	16959850	16959851
chr15	16959881	16959882
chr15	16960103	16960104
chr15	16960646	16960647
chr15	16960736	16960737
chr15	16961033	16961034
chr15	16961121	16961122
chr15	16961303	16961304
chr15	16961330	16961331
chr15	16961712	16961713
chr15	16961762	16961763
chr15	16961893	16961894
chr15	16961939	16961940
chr15	16962013	16962014
chr15	16962228	16962229
chr15	16962348	16962349
chr15	16962781	16962782
chr15	16962791	16962792
chr15	16963050	16963051
chr15	16963169	16963170
chr15	16963176	16963177
chr15	16963185	16963186
chr15	16963186	16963187
chr15	16963225	16963226
chr15	16963328	16963329
chr15	16963387	16963388
chr15	16963412	16963413
chr15	16963463	16963464
chr15	16963478	16963479
chr15	16963485	16963486
chr15	16963514	16963515
chr15	16963529	16963530
chr15	16963647	16963648
chr15	16963694	16963695
chr15	16963786	16963787
chr15	16963788	16963789
chr15	16963958	16963959
chr15	16963965	16963966
chr15	16963972	16963973
chr15	16964049	16964050
chr15	16964051	16964052
chr15	16964074	16964075
chr15	16964076	16964077
chr15	16964156	16964157
chr15	16964382	16964383
chr15	16964436	16964437
chr15	16964467	16964468
chr15	16964468	16964469
chr15	16964484	16964485
chr15	16964546	16964547
chr15	16964598	16964599
chr15	16964649	16964650
chr15	16964658	16964659
chr15	16964704	16964705
chr15	16964722	16964723
chr15	16964728	16964729
chr15	16964807	16964808
chr15	16964862	16964863
chr15	16964960	16964961
chr15	16965101	16965102
chr15	16965102	16965103
chr15	16965248	16965249
chr15	16965252	16965253
chr15	16965319	16965320
chr15	16965476	16965477
chr15	16965530	16965531
chr15	16965642	16965643
chr15	16965740	16965741
chr15	16965873	16965874
chr15	16966007	16966008
chr15	16966015	16966016
chr15	16966179	16966180
chr15	16966182	16966183
chr15	16966185	16966186
chr15	16966188	16966189
chr15	16966191	16966192
chr15	16966215	16966216
chr15	16966257	16966258
chr15	16966324	16966325
chr15	16966341	16966342
chr15	16966351	16966352
chr15	16966755	16966756
chr15	16966858	16966859
chr15	16966925	16966926
chr15	16966971	16966972
chr15	16966983	16966984
chr15	16967026	16967027
chr15	16967077	16967078
chr15	16967145	16967146
chr15	16967298	16967299
chr15	16967310	16967311
chr15	16967398	16967399
chr15	16967591	16967592
chr15	16967673	16967674
chr15	16967707	16967708
chr15	16967741	16967742
chr15	16967794	16967795
chr15	16967911	16967912
chr15	16967918	16967919
chr15	16967937	16967938
chr15	16967954	16967955
chr15	16968027	16968028
chr15	16968032	16968033
chr15	16968053	16968054
chr15	16968059	16968060
chr15	16968063	16968064
chr15	16968158	16968159
chr15	16968363	16968364
chr15	16968377	16968378
chr15	16968391	16968392
chr15	16968395	16968396
chr15	16968532	16968533
chr15	16968674	16968675
chr15	16968805	16968806
chr15	16969046	16969047
chr15	16969069	16969070
chr15	16969148	16969149
chr15	16969220	16969221
chr15	16969395	16969396
chr15	16969462	16969463
chr15	16969472	16969473
chr15	16970149	16970150
chr15	16970264	16970265
chr15	16970281	16970282
chr15	16970293	16970294
chr15	16970434	16970435
chr15	16970565	16970566
chr15	16970645	16970646
chr15	16970658	16970659
chr15	16970806	16970807
chr15	16970830	16970831
chr15	16970898	16970899
chr15	16970926	16970927
chr15	16971245	16971246
chr15	16971334	16971335
chr15	16971380	16971381
chr15	16971450	16971451
chr15	16971516	16971517
chr15	16971851	16971852
chr15	16971931	16971932
chr15	16972089	16972090
chr15	16972195	16972196
chr15	16972197	16972198
chr15	16972202	16972203
chr15	16972267	16972268
chr15	16972337	16972338
chr15	16972351	16972352
chr15	16972452	16972453
chr15	16972489	16972490
chr15	16972514	16972515
chr15	16972556	16972557
chr15	16972598	16972599
chr15	16972693	16972694
chr15	16972701	16972702
chr15	16973037	16973038
chr15	16973128	16973129
chr15	16973129	16973130
chr15	16973273	16973274
chr15	16973392	16973393
chr15	16973501	16973502
chr15	16973504	16973505
chr15	16973606	16973607
chr15	16973646	16973647
chr15	16973743	16973744
chr15	16973775	16973776
chr15	16973804	16973805
chr15	16973808	16973809
chr15	16973809	16973810
chr15	16973827	16973828
chr15	16973828	16973829
chr15	16973867	16973868
chr15	16973880	16973881
chr15	16973888	16973889
chr15	16974046	16974047
chr15	16974048	16974049
chr15	16974077	16974078
chr15	16974084	16974085
chr15	16974088	16974089
chr15	16974199	16974200
chr15	16974200	16974201
chr15	16974285	16974286
chr15	16974330	16974331
chr15	16974385	16974386
chr15	16974512	16974513
chr15	16974543	16974544
chr15	16974554	16974555
chr15	16974564	16974565
chr15	16974610	16974611
chr15	16974733	16974734
chr15	16974769	16974770
chr15	16975088	16975089
chr15	16975138	16975139
chr15	16975151	16975152
chr15	16975266	16975267
chr15	16975371	16975372
chr15	16975397	16975398
chr15	16975471	16975472
chr15	16975515	16975516
chr15	16975643	16975644
chr15	16975720	16975721
chr15	16975780	16975781
chr15	16975807	16975808
chr15	16975835	16975836
chr15	16975868	16975869
chr15	16975887	16975888
chr15	16975888	16975889
chr15	16975908	16975909
chr15	16975925	16975926
chr15	16975927	16975928
chr15	16975985	16975986
chr15	16976063	16976064
chr15	16976204	16976205
chr15	16976206	16976207
chr15	16976230	16976231
chr15	16976274	16976275
chr15	16976292	16976293
chr15	16976315	16976316
chr15	16976436	16976437
chr15	16976479	16976480
chr15	16976568	16976569
chr15	16976600	16976601
chr15	16976630	16976631
chr15	16976632	16976633
chr15	16976657	16976658
chr15	16976710	16976711
chr15	16976836	16976837
chr15	16976868	16976869
chr15	16976875	16976876
chr15	16976880	16976881
chr15	16976887	16976888
chr15	16976910	16976911
chr15	16976915	16976916
chr15	16977006	16977007
chr15	16977058	16977059
chr15	16977080	16977081
chr15	16977107	16977108
chr15	16977124	16977125
chr15	16977140	16977141
chr15	16977172	16977173
chr15	16977217	16977218
chr15	16977249	16977250
chr15	16977377	16977378
chr15	16977437	16977438
chr15	16977461	16977462
chr15	16977673	16977674
chr15	16977742	16977743
chr15	16977796	16977797
chr15	16977824	16977825
chr15	16977852	16977853
chr15	16977858	16977859
chr15	16977897	16977898
chr15	16977934	16977935
chr15	16977986	16977987
chr15	16978039	16978040
chr15	16978092	16978093
chr15	16978148	16978149
chr15	16978154	16978155
chr15	16978172	16978173
chr15	16978214	16978215
chr15	16978221	16978222
chr15	16978238	16978239
chr15	16978239	16978240
chr15	16978341	16978342
chr15	16978349	16978350
chr15	16978367	16978368
chr15	16978413	16978414
chr15	16978434	16978435
chr15	16978670	16978671
chr15	16978679	16978680
chr15	16978739	16978740
chr15	16978745	16978746
chr15	16978752	16978753
chr15	16978843	16978844
chr15	16978907	16978908
chr15	16978908	16978909
chr15	16978909	16978910
chr15	16978941	16978942
chr15	16978962	16978963
chr15	16979022	16979023
chr15	16979032	16979033
chr15	16979086	16979087
chr15	16979113	16979114
chr15	16979199	16979200
chr15	16979237	16979238
chr15	16979329	16979330
chr15	16979403	16979404
chr15	16979405	16979406
chr15	16979427	16979428
chr15	16979441	16979442
chr15	16979524	16979525
chr15	16979553	16979554
chr15	16979595	16979596
chr15	16979768	16979769
chr15	16979769	16979770
chr15	16979782	16979783
chr15	16979805	16979806
chr15	16979850	16979851
chr15	16979882	16979883
chr15	16979934	16979935
chr15	16980004	16980005
chr15	16980016	16980017
chr15	16980041	16980042
chr15	16980042	16980043
chr15	16980053	16980054
chr15	16980070	16980071
chr15	16980249	16980250
chr15	16980269	16980270
chr15	16980302	16980303
chr15	16980310	16980311
chr15	16980316	16980317
chr15	16980365	16980366
chr15	16980409	16980410
chr15	16980413	16980414
chr15	16980482	16980483
chr15	16980498	16980499
chr15	16980505	16980506
chr15	16980540	16980541
chr15	16980572	16980573
chr15	16980642	16980643
chr15	16980665	16980666
chr15	16980667	16980668
chr15	16980669	16980670
chr15	16980670	16980671
chr15	16980680	16980681
chr15	16980702	16980703
chr15	16980849	16980850
chr15	16980851	16980852
chr15	16980875	16980876
chr15	16980908	16980909
chr15	16980936	16980937
chr15	16980956	16980957
chr15	16980964	16980965
chr15	16981028	16981029
chr15	16981034	16981035
chr15	16981045	16981046
chr15	16981077	16981078
chr15	16981098	16981099
chr15	16981116	16981117
chr15	16981187	16981188
chr15	16981205	16981206
chr15	16981215	16981216
chr15	16981375	16981376
chr15	16981419	16981420
chr15	16981422	16981423
chr15	16981437	16981438
chr15	16981448	16981449
chr15	16981586	16981587
chr15	16981617	16981618
chr15	16981727	16981728
chr15	16981791	16981792
chr15	16981831	16981832
chr15	16981832	16981833
chr15	16981849	16981850
chr15	16981912	16981913
chr15	16981922	16981923
chr15	16981958	16981959
chr15	16982009	16982010
chr15	16982055	16982056
chr15	16982056	16982057
chr15	16982162	16982163
chr15	16982451	16982452
chr15	16982567	16982568
chr15	16982596	16982597
chr15	16982660	16982661
chr15	16982758	16982759
chr15	16982785	16982786
chr15	16982874	16982875
chr15	16982919	16982920
chr15	16982920	16982921
chr15	16982931	16982932
chr15	16983109	16983110
chr15	16983111	16983112
chr15	16983158	16983159
chr15	16983165	16983166
chr15	16983205	16983206
chr15	16983286	16983287
chr15	16983287	16983288
chr15	16983348	16983349
chr15	16983379	16983380
chr15	16983387	16983388
chr15	16983391	16983392
chr15	16983484	16983485
chr15	16983512	16983513
chr15	16983823	16983824
chr15	16983847	16983848
chr15	16983850	16983851
chr15	16983929	16983930
chr15	16983972	16983973
chr15	16984046	16984047
chr15	16984109	16984110
chr15	16984115	16984116
chr15	16984188	16984189
chr15	16984271	16984272
chr15	16984310	16984311
chr15	16984314	16984315
chr15	16984325	16984326
chr15	16984326	16984327
chr15	16984406	16984407
chr15	16984426	16984427
chr15	16984431	16984432
chr15	16984443	16984444
chr15	16984447	16984448
chr15	16984459	16984460
chr15	16984490	16984491
chr15	16984635	16984636
chr15	16984637	16984638
chr15	16984642	16984643
chr15	16984673	16984674
chr15	16984698	16984699
chr15	16984717	16984718
chr15	16984732	16984733
chr15	16984861	16984862
chr15	16984970	16984971
chr15	16985026	16985027
chr15	16985121	16985122
chr15	16985131	16985132
chr15	16985280	16985281
chr15	16985349	16985350
chr15	16985458	16985459
chr15	16985568	16985569
chr15	16985635	16985636
chr15	16985700	16985701
chr15	16985794	16985795
chr15	16985867	16985868
chr15	16986085	16986086
chr15	16986097	16986098
chr15	16986126	16986127
chr15	16986315	16986316
chr15	16986421	16986422
chr15	16986478	16986479
chr15	16986562	16986563
chr15	16986576	16986577
chr15	16986609	16986610
chr15	16986649	16986650
chr15	16986652	16986653
chr15	16986737	16986738
chr15	16986748	16986749
chr15	16986766	16986767
chr15	16986831	16986832
chr15	16986873	16986874
chr15	16986932	16986933
chr15	16987094	16987095
chr15	16987111	16987112
chr15	16987116	16987117
chr15	16987156	16987157
chr15	16987182	16987183
chr15	16987199	16987200
chr15	16987220	16987221
chr15	16987224	16987225
chr15	16987551	16987552
chr15	16987582	16987583
chr15	16987583	16987584
chr15	16987610	16987611
chr15	16987682	16987683
chr15	16987753	16987754
chr15	16987765	16987766
chr15	16987770	16987771
chr15	16987826	16987827
chr15	16987937	16987938
chr15	16987961	16987962
chr15	16987977	16987978
chr15	16987980	16987981
chr15	16987987	16987988
chr15	16987995	16987996
chr15	16988003	16988004
chr15	16988050	16988051
chr15	16988213	16988214
chr15	16988347	16988348
chr15	16988366	16988367
chr15	16988436	16988437
chr15	16988443	16988444
chr15	16988462	16988463
chr15	16988640	16988641
chr15	16988678	16988679
chr15	16988682	16988683
chr15	16988685	16988686
chr15	16988687	16988688
chr15	16988724	16988725
chr15	16988733	16988734
chr15	16988822	16988823
chr15	16988847	16988848
chr15	16988863	16988864
chr15	16988874	16988875
chr15	16988885	16988886
chr15	16988889	16988890
chr15	16988891	16988892
chr15	16988892	16988893
chr15	16988901	16988902
chr15	16988921	16988922
chr15	16988931	16988932
chr15	16988961	16988962
chr15	16989009	16989010
chr15	16989065	16989066
chr15	16989100	16989101
chr15	16989122	16989123
chr15	16989132	16989133
chr15	16989135	16989136
chr15	16989222	16989223
chr15	16989228	16989229
chr15	16989246	16989247
chr15	16989258	16989259
chr15	16989277	16989278
chr15	16989350	16989351
chr15	16989428	16989429
chr15	16989472	16989473
chr15	16989473	16989474
chr15	16989641	16989642
chr15	16989665	16989666
chr15	16989673	16989674
chr15	16989708	16989709
chr15	16989711	16989712
chr15	16989759	16989760
chr15	16989823	16989824
chr15	16989859	16989860
chr15	16989874	16989875
chr15	16989876	16989877
chr15	16989912	16989913
chr15	16989913	16989914
chr15	16989941	16989942
chr15	16990021	16990022
chr15	16990040	16990041
chr15	16990073	16990074
chr15	16990122	16990123
chr15	16990260	16990261
chr15	16990277	16990278
chr15	16990331	16990332
chr15	16990385	16990386
chr15	16990440	16990441
chr15	16990448	16990449
chr15	16990485	16990486
chr15	16990549	16990550
chr15	16990617	16990618
chr15	16990866	16990867
chr15	16990887	16990888
chr15	16990914	16990915
chr15	16990967	16990968
chr15	16990975	16990976
chr15	16990984	16990985
chr15	16991013	16991014
chr15	16991068	16991069
chr15	16991366	16991367
chr15	16991438	16991439
chr15	16991451	16991452
chr15	16991455	16991456
chr15	16991538	16991539
chr15	16991694	16991695
chr15	16991719	16991720
chr15	16991760	16991761
chr15	16991824	16991825
chr15	16991854	16991855
chr15	16991881	16991882
chr15	16991891	16991892
chr15	16992080	16992081
chr15	16992112	16992113
chr15	16992200	16992201
chr15	16992213	16992214
chr15	16992217	16992218
chr15	16992225	16992226
chr15	16992303	16992304
chr15	16992321	16992322
chr15	16992330	16992331
chr15	16992401	16992402
chr15	16992435	16992436
chr15	16992449	16992450
chr15	16992482	16992483
chr15	16992494	16992495
chr15	16992533	16992534
chr15	16992552	16992553
chr15	16992598	16992599
chr15	16992659	16992660
chr15	16992755	16992756
chr15	16992785	16992786
chr15	16992803	16992804
chr15	16992921	16992922
chr15	16993009	16993010
chr15	16993014	16993015
chr15	16993114	16993115
chr15	16993143	16993144
chr15	16993198	16993199
chr15	16993215	16993216
chr15	16993222	16993223
chr15	16993247	16993248
chr15	16993296	16993297
chr15	16993377	16993378
chr15	16993378	16993379
chr15	16993390	16993391
chr15	16993422	16993423
chr15	16993491	16993492
chr15	16993498	16993499
chr15	16993582	16993583
chr15	16993601	16993602
chr15	16993657	16993658
chr15	16993658	16993659
chr15	16993659	16993660
chr15	16993682	16993683
chr15	16993686	16993687
chr15	16993716	16993717
chr15	16993717	16993718
chr15	16993877	16993878
chr15	16993946	16993947
chr15	16993993	16993994
chr15	16993998	16993999
chr15	16994070	16994071
chr15	16994168	16994169
chr15	16994216	16994217
chr15	16994368	16994369
chr15	16994425	16994426
chr15	16994500	16994501
chr15	16994534	16994535
chr15	16994563	16994564
chr15	16994588	16994589
chr15	16994620	16994621
chr15	16994918	16994919
chr15	16995168	16995169
chr15	16995238	16995239
chr15	16995402	16995403
chr15	16995533	16995534
chr15	16995572	16995573
chr15	16995586	16995587
chr15	16995589	16995590
chr15	16995668	16995669
chr15	16995669	16995670
chr15	16995676	16995677
chr15	16995813	16995814
chr15	16995904	16995905
chr15	16995979	16995980
chr15	16996138	16996139
chr15	16996231	16996232
chr15	16996242	16996243
chr15	16996244	16996245
chr15	16996262	16996263
chr15	16996407	16996408
chr15	16996579	16996580
chr15	16996626	16996627
chr15	16996666	16996667
chr15	16996803	16996804
chr15	16996831	16996832
chr15	16996871	16996872
chr15	16996905	16996906
chr15	16996906	16996907
chr15	16996923	16996924
chr15	16997045	16997046
chr15	16997089	16997090
chr15	16997093	16997094
chr15	16997118	16997119
chr15	16997173	16997174
chr15	16997197	16997198
chr15	16997247	16997248
chr15	16997281	16997282
chr15	16997296	16997297
chr15	16997435	16997436
chr15	16997566	16997567
chr15	16997609	16997610
chr15	16997658	16997659
chr15	16997757	16997758
chr15	16997868	16997869
chr15	16997881	16997882
chr15	16998145	16998146
chr15	16998235	16998236
chr15	16998271	16998272
chr15	16998273	16998274
chr15	16998276	16998277
chr15	16998367	16998368
chr15	16998403	16998404
chr15	16998631	16998632
chr15	16999217	16999218
chr15	16999269	16999270
chr15	17000253	17000254
chr15	17000451	17000452
chr15	17000583	17000584
chr15	17001164	17001165
chr15	17001233	17001234
chr15	17001261	17001262
chr15	17001433	17001434
chr15	17001806	17001807
chr15	17002182	17002183
chr15	17002720	17002721
chr15	17002786	17002787
chr15	17002793	17002794
chr15	17002819	17002820
chr15	17002959	17002960
chr15	17003016	17003017
chr15	17003073	17003074
chr15	17003084	17003085
chr15	17003088	17003089
chr15	17003112	17003113
chr15	17003147	17003148
chr15	17003161	17003162
chr15	17003173	17003174
chr15	17003195	17003196
chr15	17003243	17003244
chr15	17003357	17003358
chr15	17003373	17003374
chr15	17003421	17003422
chr15	17003569	17003570
chr15	17003964	17003965
chr15	17004111	17004112
chr15	17004119	17004120
chr15	17004246	17004247
chr15	17004836	17004837
chr15	17004884	17004885
chr15	17005354	17005355
chr15	17005401	17005402
chr15	17006125	17006126
chr15	17006866	17006867
chr15	17007082	17007083
chr15	17007216	17007217
chr15	17007707	17007708
chr15	17007782	17007783
chr15	17007784	17007785
chr15	17008165	17008166
chr15	17008240	17008241
chr15	17008594	17008595
chr15	17008996	17008997
chr15	17009347	17009348
chr15	17009564	17009565
chr15	17009595	17009596
chr15	17009616	17009617
chr15	17009638	17009639
chr15	17009751	17009752
chr15	17010040	17010041
chr15	17010099	17010100
chr15	17010207	17010208
chr15	17010235	17010236
chr15	17010380	17010381
chr15	17011178	17011179
chr15	17011469	17011470
chr15	17011477	17011478
chr15	17011773	17011774
chr15	17011777	17011778
chr15	17012387	17012388
chr15	17012758	17012759
chr15	17013095	17013096
chr15	17013201	17013202
chr15	17013217	17013218
chr15	17013363	17013364
chr15	17013910	17013911
chr15	17013995	17013996
chr15	17014014	17014015
chr15	17014030	17014031
chr15	17014090	17014091
chr15	17014158	17014159
chr15	17014216	17014217
chr15	17014233	17014234
chr15	17014251	17014252
chr15	17014278	17014279
chr15	17014303	17014304
chr15	17014384	17014385
chr15	17014484	17014485
chr15	17014898	17014899
chr15	17015074	17015075
chr15	17015271	17015272
chr15	17015376	17015377
chr15	17015415	17015416
chr15	17015513	17015514
chr15	17015638	17015639
chr15	17015688	17015689
chr15	17016086	17016087
chr15	17016172	17016173
chr15	17016306	17016307
chr15	17016484	17016485
chr15	17016704	17016705
chr15	17016793	17016794
chr15	17017918	17017919
chr15	17018689	17018690
chr15	17018841	17018842
chr15	17018854	17018855
chr15	17018897	17018898
chr15	17019011	17019012
chr15	17019045	17019046
chr15	17019681	17019682
chr15	17019788	17019789
chr15	17019798	17019799
chr15	17020202	17020203
chr15	17020365	17020366
chr15	17020743	17020744
chr15	17020863	17020864
chr15	17020875	17020876
chr15	17021023	17021024
chr15	17021032	17021033
chr15	17021159	17021160
chr15	17021160	17021161
chr15	17021252	17021253
chr15	17021303	17021304
chr15	17021338	17021339
chr15	17021465	17021466
chr15	17021502	17021503
chr15	17021506	17021507
chr15	17021519	17021520
chr15	17021631	17021632
chr15	17021731	17021732
chr15	17021763	17021764
chr15	17021980	17021981
chr15	17022206	17022207
chr15	17022396	17022397
chr15	17022517	17022518
chr15	17022680	17022681
chr15	17022764	17022765
chr15	17022892	17022893
chr15	17022940	17022941
chr15	17023009	17023010
chr15	17023074	17023075
chr15	17023133	17023134
chr15	17023206	17023207
chr15	17023247	17023248
chr15	17023268	17023269
chr15	17023279	17023280
chr15	17023287	17023288
chr15	17023315	17023316
chr15	17023326	17023327
chr15	17023357	17023358
chr15	17023358	17023359
chr15	17023400	17023401
chr15	17023423	17023424
chr15	17023455	17023456
chr15	17023459	17023460
chr15	17023542	17023543
chr15	17023574	17023575
chr15	17023716	17023717
chr15	17023742	17023743
chr15	17023765	17023766
chr15	17023775	17023776
chr15	17023777	17023778
chr15	17023839	17023840
chr15	17023851	17023852
chr15	17023871	17023872
chr15	17023918	17023919
chr15	17023920	17023921
chr15	17023926	17023927
chr15	17023996	17023997
chr15	17024002	17024003
chr15	17024017	17024018
chr15	17024056	17024057
chr15	17024093	17024094
chr15	17024094	17024095
chr15	17024113	17024114
chr15	17024117	17024118
chr15	17024324	17024325
chr15	17024376	17024377
chr15	17024390	17024391
chr15	17024406	17024407
chr15	17024421	17024422
chr15	17024432	17024433
chr15	17024460	17024461
chr15	17024487	17024488
chr15	17024508	17024509
chr15	17024536	17024537
chr15	17024541	17024542
chr15	17024798	17024799
chr15	17024815	17024816
chr15	17024827	17024828
chr15	17024892	17024893
chr15	17024893	17024894
chr15	17024897	17024898
chr15	17024936	17024937
chr15	17025000	17025001
chr15	17025046	17025047
chr15	17025272	17025273
chr15	17025294	17025295
chr15	17025416	17025417
chr15	17025456	17025457
chr15	17025474	17025475
chr15	17025475	17025476
chr15	17025590	17025591
chr15	17025635	17025636
chr15	17025651	17025652
chr15	17025765	17025766
chr15	17025826	17025827
chr15	17025835	17025836
chr15	17025853	17025854
chr15	17025872	17025873
chr15	17025930	17025931
chr15	17025936	17025937
chr15	17025938	17025939
chr15	17025967	17025968
chr15	17025972	17025973
chr15	17026024	17026025
chr15	17026031	17026032
chr15	17026033	17026034
chr15	17026060	17026061
chr15	17026201	17026202
chr15	17026231	17026232
chr15	17026232	17026233
chr15	17026235	17026236
chr15	17026369	17026370
chr15	17026370	17026371
chr15	17026396	17026397
chr15	17026539	17026540
chr15	17026548	17026549
chr15	17026561	17026562
chr15	17026583	17026584
chr15	17026598	17026599
chr15	17026666	17026667
chr15	17026724	17026725
chr15	17026727	17026728
chr15	17026733	17026734
chr15	17026894	17026895
chr15	17027002	17027003
chr15	17027023	17027024
chr15	17027027	17027028
chr15	17027089	17027090
chr15	17027127	17027128
chr15	17027162	17027163
chr15	17027236	17027237
chr15	17027246	17027247
chr15	17027260	17027261
chr15	17027308	17027309
chr15	17027428	17027429
chr15	17027433	17027434
chr15	17027460	17027461
chr15	17027684	17027685
chr15	17027786	17027787
chr15	17027856	17027857
chr15	17027877	17027878
chr15	17027888	17027889
chr15	17027920	17027921
chr15	17027948	17027949
chr15	17027954	17027955
chr15	17027983	17027984
chr15	17028083	17028084
chr15	17028161	17028162
chr15	17028256	17028257
chr15	17028337	17028338
chr15	17028342	17028343
chr15	17028499	17028500
chr15	17028500	17028501
chr15	17028503	17028504
chr15	17028620	17028621
chr15	17028676	17028677
chr15	17028687	17028688
chr15	17028692	17028693
chr15	17028761	17028762
chr15	17028814	17028815
chr15	17028826	17028827
chr15	17030751	17030752
chr15	17030780	17030781
chr15	17030814	17030815
chr15	17030862	17030863
chr15	17030870	17030871
chr15	17030872	17030873
chr15	17030911	17030912
chr15	17030917	17030918
chr15	17030930	17030931
chr15	17030959	17030960
chr15	17030969	17030970
chr15	17031026	17031027
chr15	17031038	17031039
chr15	17031042	17031043
chr15	17031214	17031215
chr15	17031238	17031239
chr15	17031250	17031251
chr15	17031305	17031306
chr15	17031328	17031329
chr15	17031377	17031378
chr15	17031426	17031427
chr15	17031472	17031473
chr15	17031474	17031475
chr15	17031526	17031527
chr15	17031585	17031586
chr15	17031603	17031604
chr15	17031638	17031639
chr15	17031695	17031696
chr15	17031754	17031755
chr15	17031771	17031772
chr15	17031788	17031789
chr15	17031792	17031793
chr15	17031814	17031815
chr15	17031851	17031852
chr15	17031857	17031858
chr15	17032019	17032020
chr15	17032075	17032076
chr15	17032077	17032078
chr15	17032118	17032119
chr15	17032133	17032134
chr15	17032231	17032232
chr15	17032857	17032858
chr15	17032883	17032884
chr15	17032903	17032904
chr15	17033109	17033110
chr15	17033133	17033134
chr15	17033225	17033226
chr15	17033307	17033308
chr15	17033398	17033399
chr15	17033654	17033655
chr15	17033702	17033703
chr15	17033705	17033706
chr15	17033746	17033747
chr15	17033756	17033757
chr15	17034061	17034062
chr15	17034162	17034163
chr15	17034262	17034263
chr15	17034391	17034392
chr15	17034398	17034399
chr15	17034723	17034724
chr15	17034914	17034915
chr15	17034920	17034921
chr15	17035041	17035042
chr15	17035096	17035097
chr15	17035098	17035099
chr15	17035163	17035164
chr15	17035418	17035419
chr15	17035481	17035482
chr15	17035609	17035610
chr15	17035620	17035621
chr15	17035660	17035661
chr15	17035935	17035936
chr15	17036236	17036237
chr15	17036346	17036347
chr15	17036980	17036981
chr15	17037125	17037126
chr15	17037129	17037130
chr15	17037678	17037679
chr15	17037761	17037762
chr15	17038253	17038254
chr15	17038807	17038808
chr15	17039041	17039042
chr15	17039209	17039210
chr15	17039298	17039299
chr15	17039366	17039367
chr15	17039398	17039399
chr15	17039467	17039468
chr15	17039630	17039631
chr15	17039642	17039643
chr15	17039746	17039747
chr15	17039769	17039770
chr15	17039808	17039809
chr15	17040021	17040022
chr15	17040292	17040293
chr15	17040501	17040502
chr15	17040550	17040551
chr15	17040650	17040651
chr15	17040661	17040662
chr15	17040962	17040963
chr15	17041166	17041167
chr15	17041259	17041260
chr15	17041298	17041299
chr15	17041330	17041331
chr15	17041340	17041341
chr15	17041362	17041363
chr15	17041592	17041593
chr15	17041770	17041771
chr15	17041974	17041975
chr15	17042005	17042006
chr15	17042115	17042116
chr15	17042127	17042128
chr15	17042292	17042293
chr15	17042323	17042324
chr15	17042542	17042543
chr15	17042605	17042606
chr15	17042612	17042613
chr15	17042632	17042633
chr15	17042678	17042679
chr15	17042878	17042879
chr15	17043153	17043154
chr15	17043187	17043188
chr15	17043285	17043286
chr15	17043287	17043288
chr15	17043302	17043303
chr15	17043344	17043345
chr15	17043448	17043449
chr15	17043707	17043708
chr15	17043739	17043740
chr15	17043826	17043827
chr15	17043862	17043863
chr15	17043940	17043941
chr15	17043995	17043996
chr15	17044044	17044045
chr15	17044053	17044054
chr15	17044085	17044086
chr15	17044217	17044218
chr15	17044228	17044229
chr15	17044315	17044316
chr15	17044335	17044336
chr15	17044336	17044337
chr15	17044383	17044384
chr15	17044429	17044430
chr15	17044435	17044436
chr15	17044465	17044466
chr15	17044521	17044522
chr15	17044581	17044582
chr15	17044898	17044899
chr15	17044959	17044960
chr15	17045045	17045046
chr15	17045085	17045086
chr15	17045123	17045124
chr15	17045180	17045181
chr15	17045659	17045660
chr15	17046077	17046078
chr15	17046421	17046422
chr15	17046424	17046425
chr15	17046425	17046426
chr15	17046497	17046498
chr15	17046580	17046581
chr15	17046584	17046585
chr15	17046844	17046845
chr15	17046858	17046859
chr15	17046956	17046957
chr15	17047124	17047125
chr15	17047269	17047270
chr15	17047282	17047283
chr15	17047418	17047419
chr15	17047474	17047475
chr15	17047483	17047484
chr15	17047550	17047551
chr15	17047866	17047867
chr15	17048103	17048104
chr15	17048112	17048113
chr15	17048253	17048254
chr15	17048287	17048288
chr15	17048337	17048338
chr15	17048359	17048360
chr15	17048373	17048374
chr15	17048412	17048413
chr15	17048499	17048500
chr15	17048645	17048646
chr15	17048666	17048667
chr15	17048721	17048722
chr15	17048740	17048741
chr15	17048882	17048883
chr15	17049030	17049031
chr15	17049068	17049069
chr15	17049112	17049113
chr15	17049377	17049378
chr15	17049507	17049508
chr15	17049689	17049690
chr15	17049739	17049740
chr15	17050042	17050043
chr15	17050139	17050140
chr15	17050328	17050329
chr15	17050479	17050480
chr15	17050878	17050879
chr15	17051012	17051013
chr15	17051089	17051090
chr15	17051118	17051119
chr15	17051143	17051144
chr15	17051157	17051158
chr15	17051519	17051520
chr15	17051600	17051601
chr15	17051688	17051689
chr15	17052357	17052358
chr15	17052595	17052596
chr15	17052695	17052696
chr15	17052849	17052850
chr15	17052861	17052862
chr15	17052864	17052865
chr15	17052987	17052988
chr15	17053007	17053008
chr15	17053038	17053039
chr15	17053100	17053101
chr15	17053105	17053106
chr15	17053113	17053114
chr15	17053215	17053216
chr15	17053230	17053231
chr15	17053375	17053376
chr15	17053380	17053381
chr15	17053713	17053714
chr15	17053774	17053775
chr15	17054063	17054064
chr15	17054175	17054176
chr15	17054199	17054200
chr15	17054248	17054249
chr15	17054435	17054436
chr15	17054482	17054483
chr15	17054731	17054732
chr15	17054875	17054876
chr15	17054934	17054935
chr15	17055019	17055020
chr15	17055217	17055218
chr15	17055234	17055235
chr15	17055363	17055364
chr15	17055408	17055409
chr15	17055444	17055445
chr15	17055742	17055743
chr15	17055764	17055765
chr15	17055830	17055831
chr15	17055982	17055983
chr15	17056007	17056008
chr15	17056306	17056307
chr15	17056579	17056580
chr15	17056748	17056749
chr15	17056772	17056773
chr15	17056978	17056979
chr15	17057030	17057031
chr15	17057113	17057114
chr15	17057119	17057120
chr15	17057215	17057216
chr15	17057680	17057681
chr15	17057964	17057965
chr15	17058000	17058001
chr15	17058114	17058115
chr15	17058138	17058139
chr15	17058345	17058346
chr15	17058562	17058563
chr15	17058784	17058785
chr15	17059163	17059164
chr15	17059285	17059286
chr15	17059316	17059317
chr15	17059338	17059339
chr15	17059480	17059481
chr15	17059919	17059920
chr15	17060017	17060018
chr15	17060098	17060099
chr15	17060309	17060310
chr15	17060629	17060630
chr15	17060715	17060716
chr15	17060785	17060786
chr15	17060888	17060889
chr15	17061035	17061036
chr15	17061247	17061248
chr15	17061316	17061317
chr15	17061320	17061321
chr15	17061557	17061558
chr15	17061766	17061767
chr15	17062094	17062095
chr15	17062375	17062376
chr15	17062551	17062552
chr15	17062556	17062557
chr15	17062828	17062829
chr15	17062870	17062871
chr15	17062912	17062913
chr15	17063259	17063260
chr15	17063415	17063416
chr15	17063472	17063473
chr15	17064295	17064296
chr15	17064628	17064629
chr15	17064667	17064668
chr15	17064729	17064730
chr15	17064884	17064885
chr15	17064993	17064994
chr15	17065135	17065136
chr15	17065216	17065217
chr15	17065342	17065343
chr15	17065503	17065504
chr15	17065560	17065561
chr15	17065640	17065641
chr15	17065739	17065740
chr15	17066073	17066074
chr15	17066932	17066933
chr15	17067019	17067020
chr15	17067084	17067085
chr15	17067094	17067095
chr15	17067349	17067350
chr15	17067372	17067373
chr15	17067476	17067477
chr15	17067478	17067479
chr15	17067483	17067484
chr15	17067486	17067487
chr15	17067487	17067488
chr15	17067560	17067561
chr15	17067583	17067584
chr15	17067615	17067616
chr15	17067674	17067675
chr15	17067675	17067676
chr15	17067681	17067682
chr15	17067715	17067716
chr15	17067753	17067754
chr15	17067806	17067807
chr15	17067858	17067859
chr15	17067989	17067990
chr15	17068006	17068007
chr15	17068007	17068008
chr15	17068093	17068094
chr15	17068098	17068099
chr15	17068109	17068110
chr15	17068110	17068111
chr15	17068135	17068136
chr15	17068141	17068142
chr15	17068142	17068143
chr15	17068148	17068149
chr15	17068184	17068185
chr15	17068301	17068302
chr15	17068310	17068311
chr15	17068317	17068318
chr15	17068326	17068327
chr15	17068365	17068366
chr15	17068391	17068392
chr15	17068399	17068400
chr15	17068460	17068461
chr15	17068493	17068494
chr15	17068494	17068495
chr15	17068574	17068575
chr15	17068647	17068648
chr15	17068675	17068676
chr15	17068681	17068682
chr15	17068694	17068695
chr15	17068710	17068711
chr15	17068735	17068736
chr15	17068816	17068817
chr15	17068818	17068819
chr15	17068857	17068858
chr15	17068896	17068897
chr15	17068917	17068918
chr15	17068922	17068923
chr15	17068948	17068949
chr15	17068972	17068973
chr15	17068974	17068975
chr15	17069006	17069007
chr15	17069007	17069008
chr15	17069118	17069119
chr15	17069157	17069158
chr15	17069316	17069317
chr15	17069378	17069379
chr15	17069386	17069387
chr15	17069397	17069398
chr15	17069449	17069450
chr15	17069502	17069503
chr15	17069509	17069510
chr15	17069525	17069526
chr15	17069560	17069561
chr15	17069593	17069594
chr15	17069637	17069638
chr15	17069685	17069686
chr15	17069693	17069694
chr15	17069695	17069696
chr15	17069878	17069879
chr15	17069880	17069881
chr15	17069924	17069925
chr15	17070018	17070019
chr15	17070042	17070043
chr15	17070065	17070066
chr15	17070119	17070120
chr15	17070133	17070134
chr15	17070137	17070138
chr15	17070151	17070152
chr15	17070193	17070194
chr15	17070287	17070288
chr15	17070356	17070357
chr15	17070420	17070421
chr15	17070457	17070458
chr15	17070494	17070495
chr15	17070593	17070594
chr15	17070621	17070622
chr15	17070775	17070776
chr15	17070793	17070794
chr15	17070796	17070797
chr15	17070802	17070803
chr15	17070908	17070909
chr15	17071339	17071340
chr15	17071422	17071423
chr15	17071433	17071434
chr15	17071482	17071483
chr15	17071582	17071583
chr15	17071648	17071649
chr15	17071699	17071700
chr15	17072010	17072011
chr15	17072127	17072128
chr15	17072131	17072132
chr15	17072140	17072141
chr15	17072243	17072244
chr15	17072348	17072349
chr15	17072629	17072630
chr15	17072770	17072771
chr15	17073023	17073024
chr15	17073154	17073155
chr15	17073281	17073282
chr15	17073298	17073299
chr15	17073619	17073620
chr15	17073642	17073643
chr15	17073733	17073734
chr15	17073937	17073938
chr15	17073969	17073970
chr15	17074067	17074068
chr15	17074263	17074264
chr15	17074538	17074539
chr15	17074569	17074570
chr15	17074808	17074809
chr15	17074905	17074906
chr15	17074977	17074978
chr15	17075289	17075290
chr15	17075322	17075323
chr15	17075459	17075460
chr15	17075516	17075517
chr15	17075575	17075576
chr15	17075655	17075656
chr15	17075725	17075726
chr15	17075740	17075741
chr15	17075775	17075776
chr15	17075776	17075777
chr15	17075804	17075805
chr15	17075807	17075808
chr15	17075880	17075881
chr15	17075936	17075937
chr15	17076010	17076011
chr15	17076027	17076028
chr15	17076202	17076203
chr15	17076258	17076259
chr15	17076336	17076337
chr15	17076360	17076361
chr15	17076775	17076776
chr15	17076851	17076852
chr15	17076895	17076896
chr15	17076931	17076932
chr15	17077013	17077014
chr15	17077090	17077091
chr15	17077131	17077132
chr15	17077347	17077348
chr15	17077376	17077377
chr15	17077432	17077433
chr15	17077499	17077500
chr15	17077582	17077583
chr15	17077602	17077603
chr15	17077808	17077809
chr15	17077897	17077898
chr15	17077901	17077902
chr15	17077902	17077903
chr15	17077916	17077917
chr15	17078062	17078063
chr15	17078139	17078140
chr15	17078258	17078259
chr15	17078331	17078332
chr15	17078344	17078345
chr15	17078354	17078355
chr15	17078464	17078465
chr15	17078576	17078577
chr15	17078777	17078778
chr15	17078789	17078790
chr15	17078883	17078884
chr15	17078964	17078965
chr15	17079028	17079029
chr15	17079068	17079069
chr15	17079073	17079074
chr15	17079084	17079085
chr15	17079088	17079089
chr15	17079143	17079144
chr15	17079198	17079199
chr15	17079201	17079202
chr15	17079249	17079250
chr15	17079338	17079339
chr15	17079374	17079375
chr15	17079407	17079408
chr15	17079476	17079477
chr15	17079502	17079503
chr15	17079573	17079574
chr15	17079629	17079630
chr15	17079664	17079665
chr15	17079665	17079666
chr15	17080019	17080020
chr15	17080021	17080022
chr15	17080059	17080060
chr15	17080088	17080089
chr15	17080197	17080198
chr15	17080205	17080206
chr15	17080424	17080425
chr15	17080591	17080592
chr15	17080702	17080703
chr15	17080883	17080884
chr15	17080898	17080899
chr15	17080937	17080938
chr15	17081022	17081023
chr15	17081101	17081102
chr15	17081347	17081348
chr15	17081456	17081457
chr15	17081463	17081464
chr15	17081600	17081601
chr15	17081615	17081616
chr15	17081650	17081651
chr15	17081708	17081709
chr15	17081773	17081774
chr15	17081828	17081829
chr15	17081889	17081890
chr15	17081985	17081986
chr15	17081989	17081990
chr15	17082015	17082016
chr15	17082105	17082106
chr15	17082127	17082128
chr15	17082164	17082165
chr15	17082245	17082246
chr15	17082400	17082401
chr15	17082522	17082523
chr15	17082526	17082527
chr15	17082541	17082542
chr15	17082737	17082738
chr15	17082861	17082862
chr15	17082874	17082875
chr15	17082885	17082886
chr15	17082888	17082889
chr15	17082960	17082961
chr15	17083074	17083075
chr15	17083150	17083151
chr15	17083160	17083161
chr15	17083290	17083291
chr15	17083321	17083322
chr15	17083334	17083335
chr15	17083493	17083494
chr15	17083520	17083521
chr15	17083649	17083650
chr15	17083811	17083812
chr15	17083841	17083842
chr15	17083929	17083930
chr15	17084031	17084032
chr15	17084126	17084127
chr15	17084162	17084163
chr15	17084165	17084166
chr15	17084205	17084206
chr15	17084399	17084400
chr15	17084802	17084803
chr15	17084808	17084809
chr15	17085089	17085090
chr15	17085146	17085147
chr15	17085233	17085234
chr15	17085325	17085326
chr15	17085397	17085398
chr15	17085410	17085411
chr15	17086015	17086016
chr15	17086397	17086398
chr15	17086502	17086503
chr15	17086570	17086571
chr15	17086688	17086689
chr15	17086871	17086872
chr15	17087126	17087127
chr15	17087153	17087154
chr15	17087296	17087297
chr15	17087318	17087319
chr15	17087381	17087382
chr15	17087693	17087694
chr15	17087701	17087702
chr15	17087778	17087779
chr15	17087845	17087846
chr15	17087849	17087850
chr15	17087881	17087882
chr15	17087916	17087917
chr15	17088005	17088006
chr15	17088065	17088066
chr15	17088137	17088138
chr15	17088233	17088234
chr15	17088238	17088239
chr15	17088379	17088380
chr15	17088518	17088519
chr15	17088576	17088577
chr15	17088593	17088594
chr15	17088627	17088628
chr15	17088681	17088682
chr15	17088710	17088711
chr15	17088781	17088782
chr15	17088784	17088785
chr15	17088886	17088887
chr15	17088933	17088934
chr15	17088993	17088994
chr15	17088994	17088995
chr15	17089022	17089023
chr15	17089077	17089078
chr15	17089086	17089087
chr15	17089146	17089147
chr15	17089148	17089149
chr15	17089258	17089259
chr15	17089383	17089384
chr15	17089420	17089421
chr15	17089450	17089451
chr15	17089474	17089475
chr15	17089579	17089580
chr15	17089628	17089629
chr15	17089880	17089881
chr15	17089889	17089890
chr15	17089900	17089901
chr15	17089921	17089922
chr15	17089953	17089954
chr15	17089966	17089967
chr15	17089983	17089984
chr15	17090157	17090158
chr15	17090160	17090161
chr15	17090247	17090248
chr15	17090303	17090304
chr15	17090351	17090352
chr15	17090433	17090434
chr15	17090484	17090485
chr15	17090570	17090571
chr15	17090604	17090605
chr15	17090676	17090677
chr15	17090821	17090822
chr15	17090992	17090993
chr15	17091067	17091068
chr15	17091072	17091073
chr15	17091122	17091123
chr15	17091185	17091186
chr15	17091245	17091246
chr15	17091313	17091314
chr15	17091362	17091363
chr15	17091397	17091398
chr15	17091437	17091438
chr15	17091444	17091445
chr15	17091469	17091470
chr15	17091493	17091494
chr15	17091581	17091582
chr15	17091798	17091799
chr15	17091807	17091808
chr15	17091814	17091815
chr15	17091885	17091886
chr15	17092051	17092052
chr15	17092118	17092119
chr15	17092280	17092281
chr15	17092307	17092308
chr15	17092362	17092363
chr15	17092521	17092522
chr15	17092522	17092523
chr15	17092555	17092556
chr15	17092637	17092638
chr15	17092817	17092818
chr15	17092825	17092826
chr15	17092828	17092829
chr15	17092996	17092997
chr15	17093011	17093012
chr15	17093046	17093047
chr15	17093131	17093132
chr15	17093152	17093153
chr15	17093230	17093231
chr15	17093235	17093236
chr15	17093244	17093245
chr15	17093267	17093268
chr15	17093297	17093298
chr15	17093377	17093378
chr15	17093382	17093383
chr15	17093408	17093409
chr15	17093422	17093423
chr15	17093438	17093439
chr15	17093441	17093442
chr15	17093456	17093457
chr15	17093457	17093458
chr15	17093462	17093463
chr15	17093496	17093497
chr15	17093498	17093499
chr15	17093511	17093512
chr15	17093525	17093526
chr15	17093538	17093539
chr15	17093548	17093549
chr15	17093565	17093566
chr15	17093579	17093580
chr15	17093583	17093584
chr15	17093614	17093615
chr15	17093679	17093680
chr15	17093695	17093696
chr15	17093712	17093713
chr15	17093726	17093727
chr15	17093732	17093733
chr15	17093743	17093744
chr15	17093794	17093795
chr15	17093797	17093798
chr15	17093802	17093803
chr15	17093804	17093805
chr15	17093834	17093835
chr15	17093837	17093838
chr15	17093848	17093849
chr15	17093871	17093872
chr15	17093907	17093908
chr15	17093916	17093917
chr15	17094001	17094002
chr15	17094002	17094003
chr15	17094036	17094037
chr15	17094089	17094090
chr15	17094119	17094120
chr15	17094164	17094165
chr15	17094193	17094194
chr15	17094217	17094218
chr15	17094225	17094226
chr15	17094226	17094227
chr15	17094240	17094241
chr15	17094295	17094296
chr15	17094300	17094301
chr15	17094362	17094363
chr15	17094422	17094423
chr15	17094426	17094427
chr15	17094445	17094446
chr15	17094493	17094494
chr15	17094554	17094555
chr15	17094580	17094581
chr15	17094582	17094583
chr15	17094584	17094585
chr15	17094594	17094595
chr15	17094603	17094604
chr15	17094639	17094640
chr15	17094643	17094644
chr15	17094674	17094675
chr15	17094694	17094695
chr15	17094729	17094730
chr15	17094740	17094741
chr15	17094789	17094790
chr15	17094799	17094800
chr15	17094840	17094841
chr15	17094853	17094854
chr15	17094999	17095000
chr15	17095007	17095008
chr15	17095179	17095180
chr15	17095184	17095185
chr15	17095202	17095203
chr15	17095352	17095353
chr15	17095409	17095410
chr15	17095410	17095411
chr15	17095418	17095419
chr15	17095419	17095420
chr15	17095434	17095435
chr15	17095438	17095439
chr15	17095583	17095584
chr15	17095782	17095783
chr15	17095787	17095788
chr15	17095806	17095807
chr15	17095815	17095816
chr15	17095934	17095935
chr15	17096005	17096006
chr15	17096017	17096018
chr15	17096018	17096019
chr15	17096083	17096084
chr15	17096136	17096137
chr15	17096164	17096165
chr15	17096170	17096171
chr15	17096206	17096207
chr15	17096252	17096253
chr15	17096298	17096299
chr15	17096304	17096305
chr15	17096318	17096319
chr15	17096326	17096327
chr15	17096336	17096337
chr15	17096348	17096349
chr15	17096367	17096368
chr15	17096390	17096391
chr15	17096444	17096445
chr15	17096446	17096447
chr15	17096486	17096487
chr15	17096506	17096507
chr15	17096509	17096510
chr15	17096519	17096520
chr15	17096544	17096545
chr15	17096569	17096570
chr15	17096623	17096624
chr15	17096665	17096666
chr15	17096706	17096707
chr15	17096714	17096715
chr15	17096750	17096751
chr15	17096845	17096846
chr15	17096852	17096853
chr15	17096979	17096980
chr15	17097011	17097012
chr15	17097075	17097076
chr15	17097111	17097112
chr15	17097113	17097114
chr15	17097114	17097115
chr15	17097139	17097140
chr15	17097159	17097160
chr15	17097203	17097204
chr15	17097219	17097220
chr15	17097227	17097228
chr15	17097228	17097229
chr15	17097248	17097249
chr15	17097325	17097326
chr15	17097333	17097334
chr15	17097368	17097369
chr15	17097395	17097396
chr15	17097435	17097436
chr15	17097446	17097447
chr15	17097485	17097486
chr15	17097492	17097493
chr15	17097502	17097503
chr15	17097503	17097504
chr15	17097504	17097505
chr15	17097507	17097508
chr15	17097509	17097510
chr15	17097584	17097585
chr15	17097648	17097649
chr15	17097662	17097663
chr15	17097719	17097720
chr15	17097749	17097750
chr15	17097750	17097751
chr15	17097759	17097760
chr15	17097829	17097830
chr15	17097891	17097892
chr15	17097926	17097927
chr15	17098024	17098025
chr15	17098028	17098029
chr15	17098053	17098054
chr15	17098243	17098244
chr15	17098286	17098287
chr15	17098353	17098354
chr15	17098486	17098487
chr15	17098550	17098551
chr15	17098688	17098689
chr15	17098893	17098894
chr15	17098911	17098912
chr15	17099003	17099004
chr15	17099049	17099050
chr15	17099074	17099075
chr15	17099103	17099104
chr15	17099193	17099194
chr15	17099216	17099217
chr15	17099321	17099322
chr15	17099381	17099382
chr15	17099414	17099415
chr15	17099509	17099510
chr15	17099764	17099765
chr15	17099928	17099929
chr15	17099941	17099942
chr15	17099992	17099993
chr15	17100021	17100022
chr15	17100025	17100026
chr15	17100075	17100076
chr15	17100083	17100084
chr15	17100093	17100094
chr15	17100131	17100132
chr15	17100132	17100133
chr15	17100133	17100134
chr15	17100178	17100179
chr15	17100192	17100193
chr15	17100223	17100224
chr15	17100271	17100272
chr15	17100301	17100302
chr15	17100389	17100390
chr15	17100400	17100401
chr15	17100433	17100434
chr15	17100614	17100615
chr15	17100746	17100747
chr15	17100768	17100769
chr15	17100938	17100939
chr15	17101075	17101076
chr15	17101259	17101260
chr15	17101264	17101265
chr15	17101302	17101303
chr15	17101321	17101322
chr15	17101333	17101334
chr15	17101385	17101386
chr15	17101670	17101671
chr15	17101717	17101718
chr15	17101995	17101996
chr15	17102000	17102001
chr15	17102009	17102010
chr15	17102046	17102047
chr15	17102067	17102068
chr15	17102139	17102140
chr15	17102187	17102188
chr15	17102211	17102212
chr15	17102252	17102253
chr15	17102341	17102342
chr15	17102376	17102377
chr15	17102615	17102616
chr15	17102621	17102622
chr15	17102880	17102881
chr15	17103147	17103148
chr15	17103199	17103200
chr15	17103255	17103256
chr15	17103395	17103396
chr15	17103791	17103792
chr15	17103803	17103804
chr15	17103916	17103917
chr15	17104039	17104040
chr15	17104056	17104057
chr15	17104215	17104216
chr15	17104331	17104332
chr15	17104422	17104423
chr15	17104466	17104467
chr15	17104489	17104490
chr15	17104527	17104528
chr15	17104546	17104547
chr15	17104635	17104636
chr15	17104669	17104670
chr15	17104680	17104681
chr15	17104801	17104802
chr15	17104846	17104847
chr15	17105040	17105041
chr15	17105045	17105046
chr15	17105065	17105066
chr15	17105074	17105075
chr15	17105172	17105173
chr15	17105500	17105501
chr15	17105607	17105608
chr15	17105632	17105633
chr15	17105759	17105760
chr15	17106271	17106272
chr15	17106372	17106373
chr15	17106513	17106514
chr15	17106573	17106574
chr15	17106583	17106584
chr15	17106611	17106612
chr15	17106669	17106670
chr15	17106723	17106724
chr15	17106918	17106919
chr15	17106969	17106970
chr15	17107037	17107038
chr15	17107156	17107157
chr15	17107245	17107246
chr15	17107370	17107371
chr15	17107597	17107598
chr15	17107633	17107634
chr15	17107796	17107797
chr15	17107803	17107804
chr15	17108050	17108051
chr15	17108153	17108154
chr15	17108678	17108679
chr15	17108775	17108776
chr15	17109089	17109090
chr15	17109280	17109281
chr15	17109300	17109301
chr15	17109517	17109518
chr15	17110016	17110017
chr15	17110017	17110018
chr15	17110179	17110180
chr15	17110517	17110518
chr15	17110785	17110786
chr15	17110816	17110817
chr15	17110828	17110829
chr15	17111125	17111126
chr15	17111175	17111176
chr15	17111735	17111736
chr15	17112348	17112349
chr15	17112358	17112359
chr15	17112359	17112360
chr15	17112437	17112438
chr15	17112452	17112453
chr15	17112472	17112473
chr15	17112477	17112478
chr15	17112509	17112510
chr15	17112545	17112546
chr15	17112703	17112704
chr15	17112843	17112844
chr15	17112851	17112852
chr15	17112857	17112858
chr15	17112872	17112873
chr15	17112919	17112920
chr15	17112920	17112921
chr15	17112970	17112971
chr15	17113125	17113126
chr15	17113129	17113130
chr15	17113281	17113282
chr15	17113423	17113424
chr15	17113433	17113434
chr15	17113454	17113455
chr15	17113513	17113514
chr15	17113568	17113569
chr15	17113571	17113572
chr15	17113576	17113577
chr15	17113581	17113582
chr15	17113603	17113604
chr15	17113669	17113670
chr15	17113679	17113680
chr15	17113750	17113751
chr15	17113839	17113840
chr15	17113848	17113849
chr15	17113877	17113878
chr15	17113884	17113885
chr15	17113924	17113925
chr15	17113937	17113938
chr15	17114377	17114378
chr15	17114382	17114383
chr15	17114497	17114498
chr15	17114633	17114634
chr15	17114712	17114713
chr15	17114721	17114722
chr15	17114726	17114727
chr15	17114892	17114893
chr15	17114906	17114907
chr15	17114939	17114940
chr15	17114990	17114991
chr15	17115007	17115008
chr15	17115030	17115031
chr15	17115144	17115145
chr15	17115174	17115175
chr15	17115180	17115181
chr15	17115219	17115220
chr15	17115225	17115226
chr15	17115266	17115267
chr15	17115338	17115339
chr15	17115362	17115363
chr15	17115435	17115436
chr15	17115444	17115445
chr15	17115632	17115633
chr15	17115667	17115668
chr15	17115720	17115721
chr15	17115768	17115769
chr15	17115828	17115829
chr15	17115846	17115847
chr15	17115847	17115848
chr15	17115848	17115849
chr15	17115893	17115894
chr15	17115901	17115902
chr15	17115940	17115941
chr15	17116013	17116014
chr15	17116027	17116028
chr15	17116062	17116063
chr15	17116116	17116117
chr15	17116171	17116172
chr15	17116264	17116265
chr15	17116310	17116311
chr15	17116337	17116338
chr15	17116365	17116366
chr15	17116367	17116368
chr15	17116441	17116442
chr15	17116508	17116509
chr15	17116517	17116518
chr15	17116528	17116529
chr15	17116545	17116546
chr15	17116584	17116585
chr15	17116803	17116804
chr15	17116849	17116850
chr15	17116859	17116860
chr15	17117038	17117039
chr15	17117116	17117117
chr15	17117119	17117120
chr15	17117125	17117126
chr15	17117128	17117129
chr15	17117238	17117239
chr15	17117279	17117280
chr15	17117367	17117368
chr15	17117460	17117461
chr15	17117491	17117492
chr15	17117567	17117568
chr15	17117575	17117576
chr15	17117578	17117579
chr15	17117584	17117585
chr15	17117585	17117586
chr15	17117586	17117587
chr15	17117587	17117588
chr15	17117636	17117637
chr15	17117717	17117718
chr15	17117778	17117779
chr15	17117838	17117839
chr15	17117860	17117861
chr15	17117864	17117865
chr15	17117877	17117878
chr15	17117928	17117929
chr15	17117929	17117930
chr15	17118043	17118044
chr15	17118053	17118054
chr15	17118177	17118178
chr15	17118252	17118253
chr15	17118278	17118279
chr15	17118402	17118403
chr15	17118473	17118474
chr15	17118476	17118477
chr15	17118489	17118490
chr15	17118491	17118492
chr15	17118574	17118575
chr15	17118583	17118584
chr15	17118589	17118590
chr15	17118621	17118622
chr15	17118690	17118691
chr15	17118753	17118754
chr15	17118789	17118790
chr15	17118826	17118827
chr15	17118838	17118839
chr15	17118860	17118861
chr15	17118913	17118914
chr15	17118964	17118965
chr15	17119110	17119111
chr15	17119171	17119172
chr15	17119229	17119230
chr15	17119377	17119378
chr15	17119438	17119439
chr15	17119482	17119483
chr15	17119680	17119681
chr15	17119737	17119738
chr15	17119741	17119742
chr15	17119784	17119785
chr15	17119787	17119788
chr15	17119913	17119914
chr15	17120015	17120016
chr15	17120028	17120029
chr15	17120075	17120076
chr15	17120076	17120077
chr15	17120144	17120145
chr15	17120147	17120148
chr15	17120369	17120370
chr15	17120430	17120431
chr15	17120473	17120474
chr15	17120504	17120505
chr15	17120567	17120568
chr15	17120569	17120570
chr15	17120575	17120576
chr15	17120699	17120700
chr15	17120711	17120712
chr15	17120760	17120761
chr15	17120814	17120815
chr15	17120815	17120816
chr15	17120821	17120822
chr15	17120933	17120934
chr15	17120943	17120944
chr15	17120969	17120970
chr15	17121010	17121011
chr15	17121122	17121123
chr15	17121168	17121169
chr15	17121202	17121203
chr15	17121256	17121257
chr15	17121293	17121294
chr15	17121343	17121344
chr15	17121455	17121456
chr15	17121595	17121596
chr15	17121693	17121694
chr15	17121800	17121801
chr15	17121806	17121807
chr15	17121939	17121940
chr15	17121945	17121946
chr15	17121974	17121975
chr15	17121996	17121997
chr15	17122108	17122109
chr15	17122126	17122127
chr15	17122146	17122147
chr15	17122147	17122148
chr15	17122439	17122440
chr15	17122493	17122494
chr15	17122504	17122505
chr15	17122532	17122533
chr15	17122641	17122642
chr15	17122685	17122686
chr15	17122694	17122695
chr15	17122710	17122711
chr15	17122718	17122719
chr15	17122738	17122739
chr15	17122745	17122746
chr15	17122749	17122750
chr15	17122755	17122756
chr15	17122772	17122773
chr15	17122921	17122922
chr15	17123012	17123013
chr15	17123062	17123063
chr15	17123093	17123094
chr15	17123149	17123150
chr15	17123155	17123156
chr15	17123505	17123506
chr15	17123538	17123539
chr15	17123592	17123593
chr15	17123639	17123640
chr15	17123683	17123684
chr15	17123711	17123712
chr15	17123725	17123726
chr15	17123743	17123744
chr15	17123761	17123762
chr15	17123818	17123819
chr15	17124079	17124080
chr15	17124107	17124108
chr15	17124210	17124211
chr15	17124232	17124233
chr15	17124236	17124237
chr15	17124314	17124315
chr15	17124360	17124361
chr15	17124709	17124710
chr15	17124725	17124726
chr15	17124819	17124820
chr15	17124883	17124884
chr15	17124915	17124916
chr15	17124951	17124952
chr15	17124954	17124955
chr15	17125014	17125015
chr15	17125055	17125056
chr15	17125086	17125087
chr15	17125168	17125169
chr15	17125232	17125233
chr15	17125263	17125264
chr15	17125272	17125273
chr15	17125318	17125319
chr15	17125414	17125415
chr15	17125416	17125417
chr15	17125429	17125430
chr15	17125456	17125457
chr15	17125474	17125475
chr15	17125475	17125476
chr15	17125477	17125478
chr15	17125522	17125523
chr15	17125587	17125588
chr15	17126165	17126166
chr15	17126389	17126390
chr15	17126512	17126513
chr15	17126587	17126588
chr15	17126772	17126773
chr15	17126777	17126778
chr15	17126787	17126788
chr15	17126827	17126828
chr15	17126899	17126900
chr15	17126947	17126948
chr15	17126951	17126952
chr15	17127031	17127032
chr15	17127120	17127121
chr15	17127126	17127127
chr15	17127289	17127290
chr15	17127328	17127329
chr15	17127422	17127423
chr15	17127547	17127548
chr15	17127687	17127688
chr15	17127695	17127696
chr15	17127879	17127880
chr15	17128003	17128004
chr15	17128026	17128027
chr15	17128404	17128405
chr15	17128538	17128539
chr15	17128619	17128620
chr15	17128665	17128666
chr15	17129140	17129141
chr15	17129166	17129167
chr15	17129192	17129193
chr15	17129271	17129272
chr15	17129291	17129292
chr15	17129546	17129547
chr15	17129667	17129668
chr15	17129746	17129747
chr15	17129791	17129792
chr15	17129975	17129976
chr15	17131160	17131161
chr15	17131333	17131334
chr15	17131934	17131935
chr15	17132218	17132219
chr15	17132468	17132469
chr15	17132773	17132774
chr15	17132816	17132817
chr15	17133450	17133451
chr15	17133842	17133843
chr15	17133884	17133885
chr15	17134196	17134197
chr15	17134284	17134285
chr15	17134342	17134343
chr15	17134438	17134439
chr15	17134586	17134587
chr15	17135125	17135126
chr15	17135160	17135161
chr15	17135181	17135182
chr15	17135188	17135189
chr15	17135218	17135219
chr15	17135240	17135241
chr15	17135267	17135268
chr15	17135331	17135332
chr15	17135376	17135377
chr15	17135399	17135400
chr15	17136096	17136097
chr15	17136330	17136331
chr15	17136661	17136662
chr15	17136737	17136738
chr15	17137641	17137642
chr15	17137996	17137997
chr15	17138023	17138024
chr15	17138027	17138028
chr15	17138161	17138162
chr15	17138328	17138329
chr15	17138536	17138537
chr15	17138566	17138567
chr15	17138584	17138585
chr15	17138745	17138746
chr15	17138820	17138821
chr15	17138838	17138839
chr15	17138880	17138881
chr15	17138940	17138941
chr15	17138963	17138964
chr15	17139106	17139107
chr15	17139160	17139161
chr15	17139410	17139411
chr15	17139429	17139430
chr15	17139480	17139481
chr15	17139578	17139579
chr15	17139997	17139998
chr15	17140009	17140010
chr15	17140139	17140140
chr15	17140186	17140187
chr15	17140237	17140238
chr15	17140285	17140286
chr15	17140296	17140297
chr15	17140298	17140299
chr15	17140344	17140345
chr15	17140378	17140379
chr15	17140691	17140692
chr15	17140834	17140835
chr15	17140840	17140841
chr15	17140871	17140872
chr15	17141283	17141284
chr15	17141287	17141288
chr15	17141322	17141323
chr15	17141418	17141419
chr15	17141554	17141555
chr15	17141571	17141572
chr15	17141685	17141686
chr15	17141864	17141865
chr15	17141896	17141897
chr15	17142480	17142481
chr15	17143249	17143250
chr15	17143425	17143426
chr15	17143699	17143700
chr15	17144059	17144060
chr15	17144152	17144153
chr15	17144222	17144223
chr15	17144256	17144257
chr15	17144470	17144471
chr15	17144539	17144540
chr15	17144729	17144730
chr15	17144740	17144741
chr15	17144781	17144782
chr15	17145135	17145136
chr15	17145256	17145257
chr15	17145294	17145295
chr15	17145676	17145677
chr15	17145701	17145702
chr15	17145709	17145710
chr15	17145789	17145790
chr15	17145825	17145826
chr15	17145831	17145832
chr15	17145969	17145970
chr15	17145984	17145985
chr15	17146150	17146151
chr15	17146161	17146162
chr15	17146202	17146203
chr15	17146210	17146211
chr15	17146257	17146258
chr15	17146285	17146286
chr15	17146291	17146292
chr15	17146345	17146346
chr15	17146366	17146367
chr15	17146378	17146379
chr15	17146559	17146560
chr15	17146560	17146561
chr15	17146568	17146569
chr15	17146621	17146622
chr15	17146690	17146691
chr15	17146700	17146701
chr15	17146799	17146800
chr15	17146889	17146890
chr15	17146944	17146945
chr15	17146968	17146969
chr15	17147030	17147031
chr15	17147103	17147104
chr15	17147159	17147160
chr15	17147201	17147202
chr15	17147232	17147233
chr15	17147279	17147280
chr15	17147287	17147288
chr15	17147328	17147329
chr15	17147499	17147500
chr15	17147536	17147537
chr15	17147593	17147594
chr15	17147730	17147731
chr15	17147764	17147765
chr15	17147851	17147852
chr15	17147862	17147863
chr15	17147904	17147905
chr15	17147941	17147942
chr15	17147970	17147971
chr15	17148025	17148026
chr15	17148032	17148033
chr15	17148045	17148046
chr15	17148046	17148047
chr15	17148061	17148062
chr15	17148205	17148206
chr15	17148259	17148260
chr15	17148294	17148295
chr15	17148335	17148336
chr15	17148401	17148402
chr15	17148421	17148422
chr15	17148459	17148460
chr15	17148468	17148469
chr15	17148670	17148671
chr15	17148680	17148681
chr15	17148695	17148696
chr15	17148719	17148720
chr15	17148786	17148787
chr15	17148816	17148817
chr15	17148847	17148848
chr15	17148950	17148951
chr15	17148967	17148968
chr15	17148974	17148975
chr15	17148979	17148980
chr15	17148988	17148989
chr15	17148993	17148994
chr15	17149036	17149037
chr15	17149052	17149053
chr15	17149073	17149074
chr15	17149094	17149095
chr15	17149103	17149104
chr15	17149104	17149105
chr15	17149113	17149114
chr15	17149146	17149147
chr15	17149151	17149152
chr15	17149235	17149236
chr15	17149250	17149251
chr15	17149268	17149269
chr15	17149279	17149280
chr15	17149476	17149477
chr15	17149528	17149529
chr15	17149566	17149567
chr15	17149619	17149620
chr15	17149624	17149625
chr15	17149649	17149650
chr15	17149684	17149685
chr15	17149752	17149753
chr15	17149753	17149754
chr15	17149778	17149779
chr15	17149784	17149785
chr15	17149815	17149816
chr15	17149824	17149825
chr15	17149838	17149839
chr15	17149895	17149896
chr15	17149900	17149901
chr15	17149910	17149911
chr15	17149916	17149917
chr15	17150017	17150018
chr15	17150147	17150148
chr15	17150195	17150196
chr15	17150258	17150259
chr15	17150276	17150277
chr15	17150297	17150298
chr15	17150305	17150306
chr15	17150338	17150339
chr15	17150418	17150419
chr15	17150421	17150422
chr15	17150492	17150493
chr15	17150498	17150499
chr15	17150508	17150509
chr15	17150521	17150522
chr15	17150546	17150547
chr15	17150566	17150567
chr15	17150585	17150586
chr15	17150625	17150626
chr15	17150646	17150647
chr15	17150663	17150664
chr15	17150667	17150668
chr15	17150680	17150681
chr15	17150685	17150686
chr15	17150713	17150714
chr15	17150779	17150780
chr15	17150840	17150841
chr15	17150872	17150873
chr15	17150937	17150938
chr15	17150945	17150946
chr15	17150951	17150952
chr15	17150952	17150953
chr15	17150971	17150972
chr15	17150975	17150976
chr15	17150992	17150993
chr15	17150994	17150995
chr15	17151030	17151031
chr15	17151032	17151033
chr15	17151116	17151117
chr15	17151191	17151192
chr15	17151220	17151221
chr15	17151239	17151240
chr15	17151258	17151259
chr15	17151259	17151260
chr15	17151287	17151288
chr15	17151302	17151303
chr15	17151303	17151304
chr15	17151343	17151344
chr15	17151434	17151435
chr15	17151443	17151444
chr15	17151445	17151446
chr15	17151470	17151471
chr15	17151471	17151472
chr15	17151473	17151474
chr15	17151546	17151547
chr15	17151552	17151553
chr15	17151576	17151577
chr15	17151596	17151597
chr15	17151597	17151598
chr15	17151598	17151599
chr15	17151624	17151625
chr15	17151635	17151636
chr15	17151638	17151639
chr15	17151657	17151658
chr15	17151664	17151665
chr15	17151670	17151671
chr15	17151704	17151705
chr15	17151711	17151712
chr15	17151732	17151733
chr15	17151763	17151764
chr15	17151780	17151781
chr15	17151798	17151799
chr15	17151831	17151832
chr15	17151844	17151845
chr15	17151860	17151861
chr15	17151864	17151865
chr15	17151880	17151881
chr15	17151920	17151921
chr15	17151932	17151933
chr15	17152026	17152027
chr15	17152038	17152039
chr15	17152046	17152047
chr15	17152066	17152067
chr15	17152129	17152130
chr15	17152155	17152156
chr15	17152161	17152162
chr15	17152174	17152175
chr15	17152178	17152179
chr15	17152207	17152208
chr15	17152221	17152222
chr15	17152316	17152317
chr15	17152327	17152328
chr15	17152334	17152335
chr15	17152347	17152348
chr15	17152465	17152466
chr15	17152481	17152482
chr15	17152483	17152484
chr15	17152491	17152492
chr15	17152493	17152494
chr15	17152513	17152514
chr15	17152519	17152520
chr15	17152584	17152585
chr15	17152647	17152648
chr15	17152648	17152649
chr15	17152660	17152661
chr15	17152778	17152779
chr15	17152782	17152783
chr15	17152830	17152831
chr15	17152834	17152835
chr15	17152929	17152930
chr15	17152949	17152950
chr15	17153025	17153026
chr15	17153058	17153059
chr15	17153104	17153105
chr15	17153112	17153113
chr15	17153195	17153196
chr15	17153206	17153207
chr15	17153209	17153210
chr15	17153268	17153269
chr15	17153389	17153390
chr15	17153400	17153401
chr15	17153478	17153479
chr15	17153490	17153491
chr15	17153527	17153528
chr15	17153545	17153546
chr15	17153656	17153657
chr15	17153725	17153726
chr15	17153727	17153728
chr15	17153743	17153744
chr15	17153763	17153764
chr15	17153895	17153896
chr15	17153897	17153898
chr15	17153933	17153934
chr15	17154046	17154047
chr15	17154064	17154065
chr15	17154065	17154066
chr15	17154079	17154080
chr15	17154139	17154140
chr15	17154146	17154147
chr15	17154154	17154155
chr15	17154166	17154167
chr15	17154190	17154191
chr15	17154228	17154229
chr15	17154299	17154300
chr15	17154340	17154341
chr15	17154341	17154342
chr15	17154344	17154345
chr15	17154487	17154488
chr15	17154564	17154565
chr15	17154623	17154624
chr15	17154707	17154708
chr15	17154737	17154738
chr15	17154753	17154754
chr15	17154779	17154780
chr15	17154808	17154809
chr15	17155211	17155212
chr15	17155315	17155316
chr15	17155429	17155430
chr15	17155531	17155532
chr15	17155544	17155545
chr15	17155561	17155562
chr15	17155595	17155596
chr15	17155597	17155598
chr15	17157887	17157888
chr15	17169668	17169669
chr15	17169679	17169680
chr15	17169750	17169751
chr15	17169810	17169811
chr15	17169863	17169864
chr15	17169874	17169875
chr15	17169998	17169999
chr15	17170004	17170005
chr15	17170043	17170044
chr15	17170049	17170050
chr15	17170263	17170264
chr15	17170282	17170283
chr15	17170371	17170372
chr15	17170423	17170424
chr15	17170464	17170465
chr15	17170502	17170503
chr15	17170511	17170512
chr15	17170606	17170607
chr15	17170610	17170611
chr15	17170680	17170681
chr15	17170723	17170724
chr15	17170746	17170747
chr15	17170748	17170749
chr15	17170750	17170751
chr15	17170758	17170759
chr15	17170770	17170771
chr15	17170777	17170778
chr15	17170782	17170783
chr15	17170800	17170801
chr15	17170848	17170849
chr15	17170923	17170924
chr15	17171123	17171124
chr15	17171136	17171137
chr15	17171139	17171140
chr15	17171170	17171171
chr15	17171174	17171175
chr15	17171189	17171190
chr15	17171193	17171194
chr15	17171196	17171197
chr15	17171200	17171201
chr15	17171242	17171243
chr15	17171249	17171250
chr15	17171259	17171260
chr15	17171263	17171264
chr15	17171277	17171278
chr15	17171285	17171286
chr15	17171297	17171298
chr15	17171298	17171299
chr15	17171389	17171390
chr15	17171400	17171401
chr15	17171415	17171416
chr15	17171498	17171499
chr15	17171509	17171510
chr15	17171524	17171525
chr15	17171531	17171532
chr15	17171551	17171552
chr15	17171558	17171559
chr15	17171618	17171619
chr15	17171624	17171625
chr15	17171634	17171635
chr15	17171690	17171691
chr15	17171694	17171695
chr15	17171700	17171701
chr15	17171719	17171720
chr15	17171824	17171825
chr15	17171830	17171831
chr15	17171967	17171968
chr15	17172000	17172001
chr15	17172074	17172075
chr15	17172086	17172087
chr15	17172111	17172112
chr15	17172228	17172229
chr15	17172278	17172279
chr15	17172301	17172302
chr15	17172348	17172349
chr15	17172353	17172354
chr15	17172362	17172363
chr15	17172369	17172370
chr15	17172395	17172396
chr15	17172423	17172424
chr15	17172433	17172434
chr15	17172530	17172531
chr15	17172579	17172580
chr15	17172609	17172610
chr15	17172670	17172671
chr15	17172715	17172716
chr15	17172755	17172756
chr15	17172872	17172873
chr15	17172879	17172880
chr15	17172982	17172983
chr15	17172989	17172990
chr15	17173102	17173103
chr15	17173107	17173108
chr15	17173178	17173179
chr15	17173197	17173198
chr15	17173331	17173332
chr15	17173354	17173355
chr15	17173365	17173366
chr15	17173411	17173412
chr15	17173430	17173431
chr15	17173478	17173479
chr15	17173493	17173494
chr15	17173549	17173550
chr15	17173582	17173583
chr15	17173645	17173646
chr15	17173650	17173651
chr15	17173683	17173684
chr15	17173691	17173692
chr15	17173777	17173778
chr15	17173812	17173813
chr15	17173940	17173941
chr15	17173946	17173947
chr15	17173948	17173949
chr15	17173958	17173959
chr15	17173967	17173968
chr15	17173980	17173981
chr15	17174025	17174026
chr15	17174033	17174034
chr15	17174067	17174068
chr15	17174178	17174179
chr15	17174180	17174181
chr15	17174416	17174417
chr15	17174421	17174422
chr15	17174503	17174504
chr15	17174519	17174520
chr15	17174582	17174583
chr15	17174616	17174617
chr15	17174618	17174619
chr15	17174674	17174675
chr15	17174681	17174682
chr15	17174694	17174695
chr15	17174695	17174696
chr15	17174696	17174697
chr15	17174723	17174724
chr15	17174755	17174756
chr15	17174769	17174770
chr15	17174830	17174831
chr15	17174875	17174876
chr15	17174887	17174888
chr15	17174916	17174917
chr15	17174919	17174920
chr15	17174932	17174933
chr15	17174936	17174937
chr15	17174956	17174957
chr15	17175103	17175104
chr15	17175237	17175238
chr15	17175256	17175257
chr15	17175416	17175417
chr15	17175454	17175455
chr15	17175566	17175567
chr15	17175710	17175711
chr15	17175760	17175761
chr15	17175829	17175830
chr15	17175874	17175875
chr15	17175994	17175995
chr15	17176014	17176015
chr15	17176193	17176194
chr15	17176234	17176235
chr15	17176240	17176241
chr15	17176253	17176254
chr15	17176266	17176267
chr15	17176338	17176339
chr15	17176434	17176435
chr15	17176475	17176476
chr15	17176545	17176546
chr15	17176571	17176572
chr15	17176591	17176592
chr15	17176668	17176669
chr15	17176716	17176717
chr15	17176868	17176869
chr15	17176869	17176870
chr15	17177117	17177118
chr15	17177123	17177124
chr15	17177127	17177128
chr15	17177148	17177149
chr15	17177160	17177161
chr15	17177345	17177346
chr15	17177368	17177369
chr15	17177389	17177390
chr15	17177393	17177394
chr15	17177497	17177498
chr15	17177515	17177516
chr15	17177549	17177550
chr15	17177619	17177620
chr15	17177803	17177804
chr15	17177815	17177816
chr15	17177832	17177833
chr15	17177834	17177835
chr15	17177838	17177839
chr15	17177865	17177866
chr15	17177884	17177885
chr15	17177909	17177910
chr15	17177911	17177912
chr15	17177940	17177941
chr15	17177973	17177974
chr15	17178000	17178001
chr15	17178023	17178024
chr15	17178047	17178048
chr15	17178050	17178051
chr15	17178061	17178062
chr15	17178072	17178073
chr15	17178096	17178097
chr15	17178207	17178208
chr15	17178218	17178219
chr15	17178352	17178353
chr15	17178397	17178398
chr15	17178414	17178415
chr15	17178435	17178436
chr15	17178438	17178439
chr15	17178445	17178446
chr15	17178474	17178475
chr15	17178477	17178478
chr15	17178584	17178585
chr15	17178594	17178595
chr15	17178636	17178637
chr15	17178683	17178684
chr15	17178856	17178857
chr15	17178877	17178878
chr15	17179203	17179204
chr15	17179211	17179212
chr15	17179319	17179320
chr15	17179372	17179373
chr15	17179475	17179476
chr15	17179487	17179488
chr15	17179547	17179548
chr15	17179597	17179598
chr15	17179709	17179710
chr15	17179750	17179751
chr15	17179939	17179940
chr15	17179965	17179966
chr15	17180025	17180026
chr15	17180046	17180047
chr15	17180233	17180234
chr15	17180519	17180520
chr15	17180580	17180581
chr15	17180675	17180676
chr15	17180784	17180785
chr15	17180801	17180802
chr15	17180830	17180831
chr15	17181063	17181064
chr15	17181111	17181112
chr15	17181420	17181421
chr15	17181552	17181553
chr15	17181584	17181585
chr15	17181728	17181729
chr15	17182081	17182082
chr15	17182117	17182118
chr15	17182128	17182129
chr15	17182244	17182245
chr15	17182274	17182275
chr15	17182317	17182318
chr15	17182412	17182413
chr15	17182413	17182414
chr15	17182480	17182481
chr15	17182538	17182539
chr15	17182689	17182690
chr15	17182741	17182742
chr15	17182761	17182762
chr15	17182776	17182777
chr15	17183229	17183230
chr15	17183319	17183320
chr15	17183392	17183393
chr15	17183434	17183435
chr15	17183497	17183498
chr15	17183601	17183602
chr15	17183623	17183624
chr15	17183715	17183716
chr15	17183767	17183768
chr15	17183908	17183909
chr15	17184124	17184125
chr15	17184163	17184164
chr15	17184188	17184189
chr15	17184278	17184279
chr15	17184398	17184399
chr15	17184407	17184408
chr15	17184453	17184454
chr15	17184465	17184466
chr15	17184577	17184578
chr15	17184614	17184615
chr15	17184626	17184627
chr15	17184640	17184641
chr15	17184675	17184676
chr15	17184745	17184746
chr15	17184811	17184812
chr15	17184911	17184912
chr15	17184956	17184957
chr15	17185043	17185044
chr15	17185202	17185203
chr15	17185559	17185560
chr15	17185741	17185742
chr15	17185775	17185776
chr15	17185907	17185908
chr15	17185956	17185957
chr15	17186190	17186191
chr15	17186191	17186192
chr15	17186328	17186329
chr15	17186358	17186359
chr15	17186366	17186367
chr15	17186383	17186384
chr15	17186569	17186570
chr15	17187062	17187063
chr15	17187087	17187088
chr15	17187175	17187176
chr15	17187197	17187198
chr15	17187272	17187273
chr15	17187305	17187306
chr15	17187319	17187320
chr15	17187320	17187321
chr15	17187348	17187349
chr15	17187467	17187468
chr15	17187675	17187676
chr15	17187797	17187798
chr15	17187906	17187907
chr15	17187908	17187909
chr15	17188080	17188081
chr15	17188096	17188097
chr15	17188137	17188138
chr15	17188149	17188150
chr15	17188238	17188239
chr15	17188266	17188267
chr15	17188308	17188309
chr15	17188357	17188358
chr15	17188378	17188379
chr15	17188404	17188405
chr15	17188537	17188538
chr15	17188699	17188700
chr15	17188898	17188899
chr15	17188905	17188906
chr15	17189000	17189001
chr15	17189017	17189018
chr15	17189023	17189024
chr15	17189025	17189026
chr15	17189150	17189151
chr15	17189171	17189172
chr15	17189319	17189320
chr15	17189365	17189366
chr15	17189502	17189503
chr15	17189507	17189508
chr15	17189513	17189514
chr15	17189604	17189605
chr15	17189736	17189737
chr15	17189841	17189842
chr15	17191780	17191781
chr15	17191791	17191792
chr15	17191800	17191801
chr15	17191919	17191920
chr15	17191932	17191933
chr15	17191951	17191952
chr15	17192035	17192036
chr15	17192134	17192135
chr15	17192140	17192141
chr15	17192146	17192147
chr15	17192293	17192294
chr15	17192605	17192606
chr15	17192632	17192633
chr15	17192769	17192770
chr15	17192795	17192796
chr15	17192894	17192895
chr15	17192949	17192950
chr15	17192976	17192977
chr15	17193001	17193002
chr15	17193103	17193104
chr15	17193109	17193110
chr15	17193140	17193141
chr15	17193192	17193193
chr15	17193236	17193237
chr15	17193280	17193281
chr15	17193288	17193289
chr15	17193322	17193323
chr15	17193403	17193404
chr15	17193413	17193414
chr15	17193478	17193479
chr15	17193666	17193667
chr15	17193742	17193743
chr15	17193744	17193745
chr15	17193838	17193839
chr15	17193850	17193851
chr15	17193949	17193950
chr15	17194048	17194049
chr15	17194051	17194052
chr15	17194067	17194068
chr15	17194070	17194071
chr15	17194084	17194085
chr15	17194138	17194139
chr15	17194147	17194148
chr15	17194235	17194236
chr15	17194245	17194246
chr15	17194326	17194327
chr15	17194329	17194330
chr15	17194350	17194351
chr15	17194372	17194373
chr15	17194376	17194377
chr15	17194398	17194399
chr15	17194408	17194409
chr15	17194503	17194504
chr15	17194525	17194526
chr15	17194626	17194627
chr15	17194645	17194646
chr15	17194874	17194875
chr15	17194979	17194980
chr15	17195015	17195016
chr15	17195079	17195080
chr15	17195292	17195293
chr15	17195320	17195321
chr15	17195322	17195323
chr15	17195389	17195390
chr15	17195516	17195517
chr15	17195621	17195622
chr15	17195630	17195631
chr15	17195658	17195659
chr15	17195701	17195702
chr15	17195729	17195730
chr15	17195790	17195791
chr15	17195793	17195794
chr15	17195858	17195859
chr15	17195871	17195872
chr15	17195950	17195951
chr15	17196834	17196835
chr15	17196967	17196968
chr15	17197149	17197150
chr15	17197158	17197159
chr15	17198101	17198102
chr15	17198459	17198460
chr15	17198813	17198814
chr15	17199678	17199679
chr15	17199775	17199776
chr15	17200356	17200357
chr15	17200463	17200464
chr15	17200492	17200493
chr15	17200950	17200951
chr15	17201171	17201172
chr15	17201913	17201914
chr15	17202218	17202219
chr15	17202267	17202268
chr15	17202927	17202928
chr15	17203153	17203154
chr15	17203431	17203432
chr15	17204248	17204249
chr15	17204567	17204568
chr15	17204604	17204605
chr15	17205453	17205454
chr15	17205741	17205742
chr15	17205949	17205950
chr15	17205969	17205970
chr15	17206002	17206003
chr15	17206139	17206140
chr15	17206298	17206299
chr15	17206373	17206374
chr15	17206382	17206383
chr15	17206437	17206438
chr15	17206443	17206444
chr15	17206596	17206597
chr15	17206948	17206949
chr15	17206961	17206962
chr15	17206968	17206969
chr15	17206970	17206971
chr15	17207214	17207215
chr15	17207638	17207639
chr15	17207671	17207672
chr15	17208104	17208105
chr15	17208357	17208358
chr15	17208517	17208518
chr15	17208567	17208568
chr15	17208597	17208598
chr15	17208626	17208627
chr15	17209086	17209087
chr15	17209522	17209523
chr15	17209701	17209702
chr15	17209746	17209747
chr15	17209870	17209871
chr15	17210126	17210127
chr15	17210696	17210697
chr15	17210886	17210887
chr15	17210993	17210994
chr15	17211032	17211033
chr15	17212055	17212056
chr15	17212109	17212110
chr15	17212114	17212115
chr15	17212201	17212202
chr15	17212264	17212265
chr15	17212348	17212349
chr15	17212419	17212420
chr15	17212524	17212525
chr15	17212552	17212553
chr15	17212830	17212831
chr15	17213023	17213024
chr15	17213077	17213078
chr15	17213099	17213100
chr15	17213353	17213354
chr15	17213497	17213498
chr15	17213560	17213561
chr15	17213591	17213592
chr15	17213615	17213616
chr15	17213621	17213622
chr15	17213781	17213782
chr15	17213898	17213899
chr15	17213909	17213910
chr15	17214206	17214207
chr15	17214350	17214351
chr15	17214358	17214359
chr15	17214493	17214494
chr15	17214743	17214744
chr15	17214788	17214789
chr15	17214940	17214941
chr15	17214973	17214974
chr15	17214997	17214998
chr15	17215108	17215109
chr15	17215560	17215561
chr15	17215706	17215707
chr15	17215901	17215902
chr15	17216021	17216022
chr15	17216119	17216120
chr15	17216242	17216243
chr15	17216437	17216438
chr15	17216832	17216833
chr15	17216857	17216858
chr15	17216935	17216936
chr15	17216956	17216957
chr15	17216978	17216979
chr15	17217119	17217120
chr15	17217368	17217369
chr15	17217445	17217446
chr15	17217668	17217669
chr15	17217701	17217702
chr15	17217762	17217763
chr15	17217791	17217792
chr15	17218323	17218324
chr15	17218645	17218646
chr15	17218738	17218739
chr15	17218806	17218807
chr15	17218914	17218915
chr15	17218922	17218923
chr15	17218928	17218929
chr15	17219020	17219021
chr15	17219081	17219082
chr15	17219261	17219262
chr15	17219373	17219374
chr15	17219495	17219496
chr15	17219726	17219727
chr15	17219909	17219910
chr15	17220024	17220025
chr15	17220192	17220193
chr15	17220382	17220383
chr15	17220453	17220454
chr15	17220454	17220455
chr15	17220557	17220558
chr15	17220602	17220603
chr15	17221095	17221096
chr15	17221147	17221148
chr15	17221554	17221555
chr15	17221563	17221564
chr15	17221570	17221571
chr15	17222064	17222065
chr15	17222114	17222115
chr15	17222700	17222701
chr15	17223119	17223120
chr15	17223125	17223126
chr15	17223137	17223138
chr15	17223138	17223139
chr15	17223148	17223149
chr15	17223193	17223194
chr15	17223219	17223220
chr15	17223248	17223249
chr15	17223282	17223283
chr15	17223347	17223348
chr15	17223429	17223430
chr15	17223440	17223441
chr15	17223720	17223721
chr15	17223741	17223742
chr15	17223744	17223745
chr15	17223761	17223762
chr15	17223776	17223777
chr15	17223847	17223848
chr15	17223848	17223849
chr15	17223867	17223868
chr15	17223868	17223869
chr15	17223902	17223903
chr15	17223905	17223906
chr15	17223930	17223931
chr15	17223934	17223935
chr15	17224074	17224075
chr15	17224117	17224118
chr15	17224126	17224127
chr15	17224308	17224309
chr15	17224363	17224364
chr15	17224382	17224383
chr15	17224684	17224685
chr15	17224752	17224753
chr15	17224754	17224755
chr15	17224846	17224847
chr15	17224868	17224869
chr15	17224941	17224942
chr15	17224950	17224951
chr15	17224958	17224959
chr15	17225153	17225154
chr15	17225208	17225209
chr15	17225230	17225231
chr15	17225247	17225248
chr15	17225254	17225255
chr15	17225273	17225274
chr15	17225332	17225333
chr15	17225333	17225334
chr15	17225335	17225336
chr15	17225351	17225352
chr15	17225382	17225383
chr15	17225385	17225386
chr15	17225415	17225416
chr15	17225499	17225500
chr15	17225500	17225501
chr15	17225501	17225502
chr15	17225521	17225522
chr15	17225556	17225557
chr15	17225579	17225580
chr15	17225594	17225595
chr15	17225622	17225623
chr15	17225623	17225624
chr15	17225890	17225891
chr15	17225920	17225921
chr15	17225930	17225931
chr15	17225989	17225990
chr15	17226001	17226002
chr15	17226030	17226031
chr15	17226041	17226042
chr15	17226053	17226054
chr15	17226065	17226066
chr15	17226136	17226137
chr15	17226142	17226143
chr15	17226307	17226308
chr15	17226337	17226338
chr15	17226406	17226407
chr15	17226467	17226468
chr15	17226478	17226479
chr15	17226539	17226540
chr15	17226565	17226566
chr15	17226608	17226609
chr15	17226632	17226633
chr15	17226645	17226646
chr15	17226652	17226653
chr15	17226656	17226657
chr15	17226691	17226692
chr15	17226739	17226740
chr15	17226841	17226842
chr15	17226867	17226868
chr15	17226884	17226885
chr15	17226904	17226905
chr15	17226941	17226942
chr15	17226955	17226956
chr15	17226995	17226996
chr15	17227004	17227005
chr15	17227036	17227037
chr15	17227145	17227146
chr15	17227165	17227166
chr15	17227190	17227191
chr15	17227232	17227233
chr15	17227247	17227248
chr15	17227334	17227335
chr15	17227350	17227351
chr15	17227353	17227354
chr15	17227385	17227386
chr15	17227434	17227435
chr15	17227466	17227467
chr15	17227481	17227482
chr15	17227492	17227493
chr15	17227515	17227516
chr15	17227567	17227568
chr15	17227588	17227589
chr15	17227594	17227595
chr15	17227598	17227599
chr15	17227602	17227603
chr15	17227740	17227741
chr15	17227779	17227780
chr15	17227802	17227803
chr15	17227826	17227827
chr15	17227878	17227879
chr15	17227879	17227880
chr15	17227885	17227886
chr15	17227913	17227914
chr15	17227943	17227944
chr15	17228052	17228053
chr15	17228105	17228106
chr15	17228168	17228169
chr15	17228187	17228188
chr15	17228194	17228195
chr15	17228253	17228254
chr15	17228256	17228257
chr15	17228309	17228310
chr15	17228310	17228311
chr15	17228334	17228335
chr15	17228409	17228410
chr15	17228460	17228461
chr15	17228489	17228490
chr15	17228545	17228546
chr15	17228586	17228587
chr15	17228603	17228604
chr15	17228714	17228715
chr15	17228721	17228722
chr15	17228775	17228776
chr15	17228806	17228807
chr15	17228819	17228820
chr15	17228923	17228924
chr15	17228968	17228969
chr15	17228989	17228990
chr15	17229109	17229110
chr15	17229204	17229205
chr15	17229289	17229290
chr15	17229697	17229698
chr15	17229731	17229732
chr15	17229943	17229944
chr15	17230035	17230036
chr15	17230078	17230079
chr15	17230121	17230122
chr15	17230197	17230198
chr15	17230268	17230269
chr15	17230597	17230598
chr15	17230612	17230613
chr15	17230620	17230621
chr15	17230621	17230622
chr15	17230810	17230811
chr15	17230886	17230887
chr15	17230911	17230912
chr15	17230938	17230939
chr15	17231013	17231014
chr15	17231040	17231041
chr15	17231119	17231120
chr15	17231141	17231142
chr15	17231251	17231252
chr15	17231450	17231451
chr15	17231497	17231498
chr15	17231557	17231558
chr15	17231706	17231707
chr15	17231708	17231709
chr15	17231805	17231806
chr15	17231809	17231810
chr15	17231839	17231840
chr15	17231906	17231907
chr15	17231934	17231935
chr15	17231964	17231965
chr15	17232014	17232015
chr15	17232036	17232037
chr15	17232112	17232113
chr15	17232143	17232144
chr15	17232200	17232201
chr15	17232364	17232365
chr15	17232471	17232472
chr15	17232539	17232540
chr15	17232545	17232546
chr15	17232551	17232552
chr15	17232557	17232558
chr15	17232563	17232564
chr15	17232569	17232570
chr15	17232575	17232576
chr15	17232578	17232579
chr15	17232587	17232588
chr15	17232603	17232604
chr15	17232685	17232686
chr15	17233050	17233051
chr15	17233169	17233170
chr15	17233198	17233199
chr15	17233271	17233272
chr15	17233312	17233313
chr15	17233533	17233534
chr15	17233581	17233582
chr15	17233689	17233690
chr15	17233691	17233692
chr15	17233723	17233724
chr15	17233739	17233740
chr15	17233776	17233777
chr15	17234015	17234016
chr15	17234020	17234021
chr15	17234064	17234065
chr15	17234118	17234119
chr15	17234146	17234147
chr15	17234276	17234277
chr15	17234620	17234621
chr15	17234767	17234768
chr15	17234768	17234769
chr15	17234910	17234911
chr15	17235248	17235249
chr15	17235306	17235307
chr15	17235351	17235352
chr15	17235480	17235481
chr15	17235572	17235573
chr15	17235702	17235703
chr15	17235854	17235855
chr15	17235894	17235895
chr15	17235962	17235963
chr15	17235992	17235993
chr15	17236032	17236033
chr15	17236037	17236038
chr15	17236038	17236039
chr15	17236060	17236061
chr15	17236078	17236079
chr15	17236090	17236091
chr15	17236247	17236248
chr15	17236256	17236257
chr15	17236258	17236259
chr15	17236890	17236891
chr15	17236932	17236933
chr15	17236964	17236965
chr15	17236970	17236971
chr15	17237031	17237032
chr15	17237080	17237081
chr15	17237095	17237096
chr15	17237108	17237109
chr15	17237109	17237110
chr15	17237113	17237114
chr15	17237119	17237120
chr15	17237122	17237123
chr15	17237270	17237271
chr15	17237300	17237301
chr15	17237302	17237303
chr15	17237338	17237339
chr15	17237354	17237355
chr15	17237397	17237398
chr15	17237460	17237461
chr15	17237504	17237505
chr15	17237531	17237532
chr15	17237551	17237552
chr15	17237562	17237563
chr15	17237564	17237565
chr15	17237567	17237568
chr15	17237690	17237691
chr15	17237748	17237749
chr15	17237750	17237751
chr15	17237754	17237755
chr15	17237794	17237795
chr15	17237801	17237802
chr15	17237802	17237803
chr15	17237881	17237882
chr15	17237922	17237923
chr15	17237927	17237928
chr15	17238013	17238014
chr15	17238018	17238019
chr15	17238052	17238053
chr15	17238172	17238173
chr15	17238300	17238301
chr15	17238488	17238489
chr15	17238544	17238545
chr15	17238706	17238707
chr15	17238708	17238709
chr15	17238713	17238714
chr15	17238714	17238715
chr15	17238761	17238762
chr15	17238825	17238826
chr15	17238861	17238862
chr15	17239115	17239116
chr15	17239194	17239195
chr15	17239233	17239234
chr15	17239238	17239239
chr15	17239328	17239329
chr15	17239370	17239371
chr15	17239401	17239402
chr15	17239429	17239430
chr15	17239452	17239453
chr15	17239508	17239509
chr15	17239517	17239518
chr15	17239530	17239531
chr15	17239544	17239545
chr15	17239566	17239567
chr15	17239595	17239596
chr15	17239644	17239645
chr15	17239665	17239666
chr15	17239672	17239673
chr15	17239742	17239743
chr15	17239762	17239763
chr15	17239839	17239840
chr15	17239887	17239888
chr15	17239922	17239923
chr15	17239955	17239956
chr15	17239979	17239980
chr15	17239987	17239988
chr15	17240043	17240044
chr15	17240051	17240052
chr15	17240096	17240097
chr15	17240153	17240154
chr15	17240160	17240161
chr15	17240219	17240220
chr15	17240226	17240227
chr15	17240237	17240238
chr15	17240302	17240303
chr15	17240314	17240315
chr15	17240315	17240316
chr15	17240349	17240350
chr15	17240365	17240366
chr15	17240460	17240461
chr15	17240468	17240469
chr15	17240493	17240494
chr15	17240526	17240527
chr15	17240538	17240539
chr15	17240798	17240799
chr15	17240818	17240819
chr15	17240833	17240834
chr15	17240888	17240889
chr15	17240899	17240900
chr15	17240900	17240901
chr15	17240924	17240925
chr15	17240969	17240970
chr15	17241013	17241014
chr15	17241053	17241054
chr15	17241056	17241057
chr15	17241136	17241137
chr15	17241143	17241144
chr15	17241163	17241164
chr15	17241187	17241188
chr15	17241201	17241202
chr15	17241203	17241204
chr15	17241230	17241231
chr15	17241237	17241238
chr15	17241274	17241275
chr15	17241275	17241276
chr15	17241297	17241298
chr15	17241426	17241427
chr15	17241637	17241638
chr15	17241846	17241847
chr15	17241974	17241975
chr15	17242046	17242047
chr15	17242125	17242126
chr15	17242147	17242148
chr15	17242248	17242249
chr15	17242283	17242284
chr15	17242295	17242296
chr15	17242300	17242301
chr15	17242471	17242472
chr15	17242472	17242473
chr15	17242497	17242498
chr15	17242768	17242769
chr15	17242923	17242924
chr15	17242977	17242978
chr15	17243023	17243024
chr15	17243024	17243025
chr15	17243065	17243066
chr15	17243107	17243108
chr15	17243109	17243110
chr15	17243115	17243116
chr15	17243117	17243118
chr15	17243190	17243191
chr15	17243201	17243202
chr15	17243202	17243203
chr15	17243226	17243227
chr15	17243227	17243228
chr15	17243237	17243238
chr15	17243329	17243330
chr15	17243359	17243360
chr15	17243471	17243472
chr15	17243501	17243502
chr15	17243587	17243588
chr15	17243668	17243669
chr15	17243679	17243680
chr15	17243719	17243720
chr15	17243732	17243733
chr15	17243749	17243750
chr15	17243869	17243870
chr15	17243901	17243902
chr15	17243950	17243951
chr15	17243996	17243997
chr15	17244000	17244001
chr15	17244026	17244027
chr15	17244027	17244028
chr15	17244103	17244104
chr15	17244201	17244202
chr15	17244270	17244271
chr15	17244287	17244288
chr15	17244401	17244402
chr15	17244434	17244435
chr15	17244525	17244526
chr15	17244659	17244660
chr15	17244675	17244676
chr15	17244716	17244717
chr15	17244726	17244727
chr15	17244731	17244732
chr15	17244738	17244739
chr15	17244899	17244900
chr15	17244906	17244907
chr15	17245002	17245003
chr15	17245488	17245489
chr15	17245642	17245643
chr15	17245684	17245685
chr15	17245721	17245722
chr15	17245737	17245738
chr15	17245749	17245750
chr15	17245818	17245819
chr15	17245882	17245883
chr15	17245899	17245900
chr15	17245963	17245964
chr15	17246030	17246031
chr15	17246099	17246100
chr15	17246139	17246140
chr15	17246203	17246204
chr15	17246310	17246311
chr15	17246389	17246390
chr15	17246431	17246432
chr15	17246437	17246438
chr15	17246451	17246452
chr15	17246463	17246464
chr15	17246480	17246481
chr15	17246609	17246610
chr15	17246886	17246887
chr15	17247199	17247200
chr15	17247202	17247203
chr15	17247212	17247213
chr15	17247379	17247380
chr15	17247452	17247453
chr15	17247710	17247711
chr15	17248101	17248102
chr15	17248112	17248113
chr15	17248183	17248184
chr15	17248202	17248203
chr15	17248219	17248220
chr15	17248282	17248283
chr15	17248354	17248355
chr15	17248504	17248505
chr15	17248520	17248521
chr15	17248530	17248531
chr15	17248601	17248602
chr15	17248660	17248661
chr15	17249161	17249162
chr15	17249498	17249499
chr15	17250254	17250255
chr15	17250310	17250311
chr15	17250855	17250856
chr15	17250886	17250887
chr15	17250920	17250921
chr15	17251015	17251016
chr15	17251105	17251106
chr15	17251114	17251115
chr15	17251282	17251283
chr15	17251996	17251997
chr15	17252273	17252274
chr15	17252339	17252340
chr15	17252367	17252368
chr15	17252627	17252628
chr15	17252994	17252995
chr15	17253023	17253024
chr15	17253325	17253326
chr15	17253337	17253338
chr15	17253408	17253409
chr15	17253691	17253692
chr15	17253740	17253741
chr15	17253906	17253907
chr15	17254030	17254031
chr15	17254248	17254249
chr15	17254253	17254254
chr15	17254780	17254781
chr15	17255246	17255247
chr15	17255258	17255259
chr15	17255440	17255441
chr15	17255486	17255487
chr15	17255884	17255885
chr15	17256198	17256199
chr15	17256331	17256332
chr15	17256504	17256505
chr15	17256923	17256924
chr15	17256941	17256942
chr15	17256990	17256991
chr15	17257022	17257023
chr15	17257026	17257027
chr15	17257035	17257036
chr15	17257058	17257059
chr15	17257174	17257175
chr15	17257300	17257301
chr15	17257359	17257360
chr15	17257580	17257581
chr15	17257592	17257593
chr15	17257775	17257776
chr15	17257833	17257834
chr15	17257890	17257891
chr15	17258027	17258028
chr15	17258115	17258116
chr15	17258397	17258398
chr15	17258896	17258897
chr15	17259008	17259009
chr15	17259020	17259021
chr15	17259118	17259119
chr15	17259432	17259433
chr15	17259467	17259468
chr15	17259617	17259618
chr15	17259725	17259726
chr15	17259874	17259875
chr15	17260186	17260187
chr15	17260289	17260290
chr15	17260511	17260512
chr15	17260582	17260583
chr15	17260716	17260717
chr15	17261005	17261006
chr15	17261007	17261008
chr15	17261192	17261193
chr15	17261218	17261219
chr15	17261238	17261239
chr15	17261258	17261259
chr15	17261309	17261310
chr15	17261565	17261566
chr15	17261671	17261672
chr15	17261686	17261687
chr15	17261945	17261946
chr15	17261988	17261989
chr15	17262043	17262044
chr15	17262049	17262050
chr15	17262050	17262051
chr15	17262108	17262109
chr15	17262130	17262131
chr15	17262146	17262147
chr15	17262204	17262205
chr15	17262221	17262222
chr15	17262265	17262266
chr15	17262316	17262317
chr15	17262406	17262407
chr15	17262523	17262524
chr15	17262600	17262601
chr15	17262664	17262665
chr15	17263106	17263107
chr15	17263115	17263116
chr15	17263148	17263149
chr15	17263149	17263150
chr15	17263176	17263177
chr15	17263200	17263201
chr15	17263201	17263202
chr15	17263242	17263243
chr15	17263290	17263291
chr15	17263308	17263309
chr15	17263337	17263338
chr15	17263373	17263374
chr15	17263624	17263625
chr15	17263998	17263999
chr15	17264011	17264012
chr15	17264047	17264048
chr15	17264054	17264055
chr15	17264331	17264332
chr15	17264413	17264414
chr15	17264486	17264487
chr15	17264489	17264490
chr15	17264704	17264705
chr15	17264859	17264860
chr15	17265109	17265110
chr15	17265292	17265293
chr15	17265583	17265584
chr15	17265693	17265694
chr15	17265719	17265720
chr15	17265767	17265768
chr15	17265971	17265972
chr15	17266051	17266052
chr15	17266204	17266205
chr15	17266254	17266255
chr15	17266372	17266373
chr15	17273696	17273697
chr15	17273721	17273722
chr15	17274182	17274183
chr15	17274255	17274256
chr15	17274432	17274433
chr15	17274465	17274466
chr15	17274537	17274538
chr15	17274684	17274685
chr15	17274776	17274777
chr15	17274902	17274903
chr15	17274926	17274927
chr15	17274991	17274992
chr15	17275014	17275015
chr15	17275076	17275077
chr15	17275079	17275080
chr15	17275093	17275094
chr15	17275162	17275163
chr15	17275252	17275253
chr15	17275317	17275318
chr15	17275388	17275389
chr15	17275579	17275580
chr15	17275624	17275625
chr15	17275626	17275627
chr15	17275636	17275637
chr15	17275711	17275712
chr15	17275742	17275743
chr15	17275760	17275761
chr15	17275795	17275796
chr15	17275888	17275889
chr15	17275894	17275895
chr15	17275907	17275908
chr15	17276131	17276132
chr15	17276147	17276148
chr15	17276149	17276150
chr15	17276229	17276230
chr15	17276350	17276351
chr15	17276786	17276787
chr15	17276813	17276814
chr15	17276974	17276975
chr15	17277025	17277026
chr15	17277028	17277029
chr15	17277029	17277030
chr15	17277117	17277118
chr15	17277187	17277188
chr15	17277337	17277338
chr15	17277381	17277382
chr15	17277433	17277434
chr15	17277524	17277525
chr15	17277591	17277592
chr15	17277625	17277626
chr15	17277969	17277970
chr15	17278106	17278107
chr15	17278121	17278122
chr15	17278208	17278209
chr15	17278239	17278240
chr15	17278271	17278272
chr15	17278317	17278318
chr15	17278513	17278514
chr15	17278610	17278611
chr15	17278699	17278700
chr15	17278701	17278702
chr15	17278758	17278759
chr15	17278915	17278916
chr15	17279016	17279017
chr15	17279066	17279067
chr15	17279099	17279100
chr15	17279164	17279165
chr15	17279193	17279194
chr15	17279214	17279215
chr15	17279450	17279451
chr15	17279519	17279520
chr15	17279535	17279536
chr15	17279590	17279591
chr15	17279684	17279685
chr15	17279702	17279703
chr15	17279728	17279729
chr15	17279731	17279732
chr15	17280024	17280025
chr15	17280029	17280030
chr15	17280060	17280061
chr15	17280081	17280082
chr15	17280088	17280089
chr15	17280117	17280118
chr15	17280198	17280199
chr15	17280291	17280292
chr15	17280352	17280353
chr15	17280368	17280369
chr15	17280573	17280574
chr15	17280583	17280584
chr15	17280687	17280688
chr15	17280735	17280736
chr15	17280815	17280816
chr15	17281001	17281002
chr15	17281012	17281013
chr15	17281113	17281114
chr15	17281269	17281270
chr15	17281339	17281340
chr15	17281348	17281349
chr15	17281377	17281378
chr15	17281384	17281385
chr15	17281455	17281456
chr15	17281615	17281616
chr15	17281692	17281693
chr15	17281701	17281702
chr15	17281707	17281708
chr15	17281708	17281709
chr15	17281714	17281715
chr15	17281721	17281722
chr15	17281740	17281741
chr15	17281783	17281784
chr15	17281815	17281816
chr15	17281949	17281950
chr15	17281957	17281958
chr15	17281995	17281996
chr15	17281997	17281998
chr15	17282062	17282063
chr15	17282119	17282120
chr15	17282141	17282142
chr15	17282150	17282151
chr15	17282218	17282219
chr15	17282235	17282236
chr15	17282259	17282260
chr15	17282305	17282306
chr15	17282603	17282604
chr15	17282611	17282612
chr15	17282655	17282656
chr15	17282671	17282672
chr15	17282676	17282677
chr15	17282745	17282746
chr15	17282802	17282803
chr15	17282822	17282823
chr15	17282926	17282927
chr15	17282973	17282974
chr15	17283019	17283020
chr15	17283024	17283025
chr15	17283135	17283136
chr15	17283170	17283171
chr15	17283281	17283282
chr15	17283285	17283286
chr15	17283310	17283311
chr15	17283340	17283341
chr15	17283370	17283371
chr15	17283427	17283428
chr15	17283473	17283474
chr15	17283835	17283836
chr15	17283848	17283849
chr15	17283856	17283857
chr15	17283874	17283875
chr15	17283878	17283879
chr15	17283900	17283901
chr15	17283987	17283988
chr15	17284005	17284006
chr15	17284073	17284074
chr15	17284136	17284137
chr15	17284164	17284165
chr15	17284197	17284198
chr15	17284201	17284202
chr15	17284281	17284282
chr15	17284326	17284327
chr15	17284382	17284383
chr15	17284408	17284409
chr15	17284412	17284413
chr15	17284413	17284414
chr15	17284459	17284460
chr15	17284467	17284468
chr15	17284495	17284496
chr15	17284532	17284533
chr15	17284563	17284564
chr15	17284598	17284599
chr15	17284850	17284851
chr15	17284917	17284918
chr15	17284938	17284939
chr15	17284941	17284942
chr15	17285021	17285022
chr15	17285171	17285172
chr15	17285206	17285207
chr15	17285230	17285231
chr15	17285235	17285236
chr15	17285462	17285463
chr15	17285592	17285593
chr15	17285680	17285681
chr15	17285934	17285935
chr15	17285974	17285975
chr15	17286024	17286025
chr15	17286055	17286056
chr15	17286122	17286123
chr15	17286128	17286129
chr15	17286172	17286173
chr15	17286208	17286209
chr15	17286210	17286211
chr15	17286220	17286221
chr15	17286230	17286231
chr15	17286261	17286262
chr15	17286284	17286285
chr15	17286293	17286294
chr15	17286302	17286303
chr15	17286307	17286308
chr15	17286311	17286312
chr15	17286334	17286335
chr15	17286432	17286433
chr15	17286443	17286444
chr15	17286448	17286449
chr15	17286471	17286472
chr15	17286486	17286487
chr15	17286532	17286533
chr15	17286541	17286542
chr15	17286542	17286543
chr15	17286548	17286549
chr15	17286640	17286641
chr15	17286677	17286678
chr15	17286697	17286698
chr15	17286742	17286743
chr15	17286743	17286744
chr15	17286747	17286748
chr15	17286752	17286753
chr15	17286766	17286767
chr15	17286775	17286776
chr15	17286812	17286813
chr15	17286814	17286815
chr15	17286917	17286918
chr15	17287108	17287109
chr15	17287110	17287111
chr15	17287175	17287176
chr15	17287177	17287178
chr15	17287185	17287186
chr15	17287274	17287275
chr15	17287326	17287327
chr15	17287384	17287385
chr15	17287467	17287468
chr15	17287471	17287472
chr15	17287476	17287477
chr15	17287490	17287491
chr15	17287502	17287503
chr15	17287509	17287510
chr15	17287510	17287511
chr15	17287537	17287538
chr15	17287559	17287560
chr15	17287560	17287561
chr15	17287597	17287598
chr15	17287623	17287624
chr15	17287652	17287653
chr15	17287693	17287694
chr15	17287702	17287703
chr15	17287820	17287821
chr15	17287854	17287855
chr15	17287889	17287890
chr15	17287890	17287891
chr15	17287913	17287914
chr15	17287917	17287918
chr15	17287942	17287943
chr15	17287988	17287989
chr15	17288001	17288002
chr15	17288049	17288050
chr15	17288057	17288058
chr15	17288069	17288070
chr15	17288083	17288084
chr15	17288098	17288099
chr15	17288125	17288126
chr15	17288132	17288133
chr15	17288155	17288156
chr15	17288254	17288255
chr15	17288296	17288297
chr15	17288307	17288308
chr15	17288339	17288340
chr15	17288367	17288368
chr15	17288370	17288371
chr15	17288390	17288391
chr15	17288392	17288393
chr15	17288398	17288399
chr15	17288425	17288426
chr15	17288514	17288515
chr15	17288551	17288552
chr15	17288671	17288672
chr15	17288677	17288678
chr15	17288825	17288826
chr15	17288846	17288847
chr15	17288862	17288863
chr15	17288929	17288930
chr15	17288967	17288968
chr15	17288994	17288995
chr15	17289039	17289040
chr15	17289095	17289096
chr15	17289225	17289226
chr15	17289233	17289234
chr15	17289280	17289281
chr15	17289281	17289282
chr15	17289319	17289320
chr15	17289367	17289368
chr15	17289371	17289372
chr15	17289492	17289493
chr15	17289496	17289497
chr15	17289536	17289537
chr15	17289542	17289543
chr15	17289562	17289563
chr15	17289597	17289598
chr15	17289624	17289625
chr15	17289680	17289681
chr15	17289691	17289692
chr15	17289710	17289711
chr15	17289783	17289784
chr15	17289809	17289810
chr15	17289849	17289850
chr15	17289906	17289907
chr15	17290002	17290003
chr15	17290040	17290041
chr15	17290063	17290064
chr15	17290075	17290076
chr15	17290083	17290084
chr15	17290136	17290137
chr15	17290153	17290154
chr15	17290174	17290175
chr15	17290303	17290304
chr15	17290473	17290474
chr15	17290479	17290480
chr15	17290491	17290492
chr15	17290528	17290529
chr15	17290532	17290533
chr15	17290666	17290667
chr15	17290669	17290670
chr15	17290709	17290710
chr15	17290710	17290711
chr15	17290733	17290734
chr15	17290742	17290743
chr15	17290766	17290767
chr15	17290848	17290849
chr15	17290874	17290875
chr15	17290875	17290876
chr15	17290948	17290949
chr15	17290986	17290987
chr15	17291011	17291012
chr15	17291023	17291024
chr15	17291085	17291086
chr15	17291116	17291117
chr15	17291142	17291143
chr15	17291232	17291233
chr15	17291237	17291238
chr15	17291340	17291341
chr15	17291427	17291428
chr15	17291481	17291482
chr15	17291653	17291654
chr15	17291743	17291744
chr15	17291837	17291838
chr15	17291862	17291863
chr15	17292026	17292027
chr15	17292077	17292078
chr15	17292081	17292082
chr15	17292098	17292099
chr15	17292116	17292117
chr15	17292124	17292125
chr15	17292176	17292177
chr15	17292313	17292314
chr15	17292619	17292620
chr15	17292735	17292736
chr15	17292744	17292745
chr15	17292763	17292764
chr15	17292897	17292898
chr15	17292958	17292959
chr15	17293032	17293033
chr15	17293118	17293119
chr15	17293127	17293128
chr15	17293480	17293481
chr15	17293519	17293520
chr15	17293529	17293530
chr15	17293552	17293553
chr15	17293559	17293560
chr15	17293601	17293602
chr15	17293608	17293609
chr15	17293637	17293638
chr15	17293649	17293650
chr15	17293715	17293716
chr15	17293729	17293730
chr15	17293776	17293777
chr15	17293795	17293796
chr15	17293829	17293830
chr15	17293832	17293833
chr15	17293885	17293886
chr15	17293889	17293890
chr15	17293911	17293912
chr15	17293923	17293924
chr15	17293938	17293939
chr15	17293966	17293967
chr15	17294107	17294108
chr15	17294113	17294114
chr15	17294183	17294184
chr15	17294240	17294241
chr15	17294246	17294247
chr15	17294255	17294256
chr15	17294260	17294261
chr15	17294299	17294300
chr15	17294380	17294381
chr15	17294385	17294386
chr15	17294414	17294415
chr15	17294468	17294469
chr15	17294521	17294522
chr15	17294528	17294529
chr15	17294529	17294530
chr15	17294602	17294603
chr15	17294622	17294623
chr15	17294637	17294638
chr15	17294651	17294652
chr15	17294656	17294657
chr15	17294726	17294727
chr15	17294765	17294766
chr15	17294932	17294933
chr15	17295069	17295070
chr15	17295111	17295112
chr15	17295124	17295125
chr15	17295130	17295131
chr15	17295141	17295142
chr15	17295152	17295153
chr15	17295156	17295157
chr15	17295168	17295169
chr15	17295200	17295201
chr15	17295202	17295203
chr15	17295288	17295289
chr15	17295295	17295296
chr15	17295489	17295490
chr15	17295564	17295565
chr15	17295722	17295723
chr15	17295743	17295744
chr15	17295752	17295753
chr15	17295758	17295759
chr15	17295778	17295779
chr15	17295806	17295807
chr15	17295811	17295812
chr15	17295831	17295832
chr15	17295925	17295926
chr15	17295930	17295931
chr15	17295953	17295954
chr15	17295981	17295982
chr15	17295988	17295989
chr15	17295995	17295996
chr15	17296027	17296028
chr15	17296037	17296038
chr15	17296068	17296069
chr15	17296145	17296146
chr15	17296181	17296182
chr15	17296209	17296210
chr15	17296212	17296213
chr15	17296217	17296218
chr15	17296248	17296249
chr15	17296279	17296280
chr15	17296391	17296392
chr15	17296403	17296404
chr15	17296404	17296405
chr15	17296423	17296424
chr15	17296448	17296449
chr15	17296455	17296456
chr15	17296562	17296563
chr15	17296565	17296566
chr15	17296576	17296577
chr15	17296624	17296625
chr15	17296644	17296645
chr15	17296714	17296715
chr15	17296738	17296739
chr15	17296781	17296782
chr15	17296814	17296815
chr15	17297020	17297021
chr15	17297113	17297114
chr15	17297125	17297126
chr15	17297139	17297140
chr15	17297210	17297211
chr15	17297217	17297218
chr15	17297257	17297258
chr15	17297342	17297343
chr15	17297397	17297398
chr15	17297444	17297445
chr15	17297492	17297493
chr15	17297631	17297632
chr15	17297671	17297672
chr15	17297722	17297723
chr15	17297882	17297883
chr15	17298070	17298071
chr15	17298078	17298079
chr15	17298727	17298728
chr15	17298785	17298786
chr15	17298792	17298793
chr15	17299092	17299093
chr15	17299120	17299121
chr15	17299281	17299282
chr15	17299286	17299287
chr15	17299628	17299629
chr15	17299631	17299632
chr15	17299682	17299683
chr15	17299717	17299718
chr15	17299919	17299920
chr15	17300078	17300079
chr15	17300293	17300294
chr15	17300424	17300425
chr15	17300596	17300597
chr15	17300833	17300834
chr15	17300837	17300838
chr15	17300853	17300854
chr15	17300972	17300973
chr15	17301146	17301147
chr15	17301174	17301175
chr15	17301263	17301264
chr15	17301699	17301700
chr15	17301704	17301705
chr15	17301713	17301714
chr15	17301830	17301831
chr15	17301872	17301873
chr15	17302103	17302104
chr15	17302479	17302480
chr15	17302518	17302519
chr15	17302564	17302565
chr15	17302677	17302678
chr15	17302812	17302813
chr15	17303913	17303914
chr15	17303930	17303931
chr15	17303934	17303935
chr15	17304023	17304024
chr15	17304083	17304084
chr15	17304182	17304183
chr15	17304224	17304225
chr15	17304599	17304600
chr15	17304888	17304889
chr15	17305124	17305125
chr15	17305162	17305163
chr15	17305422	17305423
chr15	17305677	17305678
chr15	17306094	17306095
chr15	17306095	17306096
chr15	17306164	17306165
chr15	17306255	17306256
chr15	17306420	17306421
chr15	17306482	17306483
chr15	17306638	17306639
chr15	17306647	17306648
chr15	17306732	17306733
chr15	17306770	17306771
chr15	17306809	17306810
chr15	17307096	17307097
chr15	17307544	17307545
chr15	17307559	17307560
chr15	17307760	17307761
chr15	17307903	17307904
chr15	17307935	17307936
chr15	17307997	17307998
chr15	17308013	17308014
chr15	17308151	17308152
chr15	17308204	17308205
chr15	17308205	17308206
chr15	17308358	17308359
chr15	17308394	17308395
chr15	17308524	17308525
chr15	17308738	17308739
chr15	17308786	17308787
chr15	17309011	17309012
chr15	17309130	17309131
chr15	17309178	17309179
chr15	17309357	17309358
chr15	17309576	17309577
chr15	17309628	17309629
chr15	17309647	17309648
chr15	17309763	17309764
chr15	17309927	17309928
chr15	17310262	17310263
chr15	17310484	17310485
chr15	17310676	17310677
chr15	17310773	17310774
chr15	17310819	17310820
chr15	17310822	17310823
chr15	17311000	17311001
chr15	17311025	17311026
chr15	17311063	17311064
chr15	17311094	17311095
chr15	17311170	17311171
chr15	17311325	17311326
chr15	17311341	17311342
chr15	17311413	17311414
chr15	17311541	17311542
chr15	17311558	17311559
chr15	17311588	17311589
chr15	17311633	17311634
chr15	17311689	17311690
chr15	17311771	17311772
chr15	17311828	17311829
chr15	17311831	17311832
chr15	17311918	17311919
chr15	17311934	17311935
chr15	17312047	17312048
chr15	17312211	17312212
chr15	17312401	17312402
chr15	17312417	17312418
chr15	17312418	17312419
chr15	17312494	17312495
chr15	17312521	17312522
chr15	17312680	17312681
chr15	17312681	17312682
chr15	17313137	17313138
chr15	17313142	17313143
chr15	17313242	17313243
chr15	17313356	17313357
chr15	17314304	17314305
chr15	17314350	17314351
chr15	17314368	17314369
chr15	17314468	17314469
chr15	17314473	17314474
chr15	17314714	17314715
chr15	17315097	17315098
chr15	17315260	17315261
chr15	17315347	17315348
chr15	17315469	17315470
chr15	17315678	17315679
chr15	17315685	17315686
chr15	17315691	17315692
chr15	17315720	17315721
chr15	17315765	17315766
chr15	17316155	17316156
chr15	17316327	17316328
chr15	17316392	17316393
chr15	17316608	17316609
chr15	17316648	17316649
chr15	17316893	17316894
chr15	17316938	17316939
chr15	17317074	17317075
chr15	17317158	17317159
chr15	17317368	17317369
chr15	17317398	17317399
chr15	17317585	17317586
chr15	17317689	17317690
chr15	17317690	17317691
chr15	17317722	17317723
chr15	17317781	17317782
chr15	17318008	17318009
chr15	17318188	17318189
chr15	17318382	17318383
chr15	17318530	17318531
chr15	17318533	17318534
chr15	17318703	17318704
chr15	17318868	17318869
chr15	17318870	17318871
chr15	17318940	17318941
chr15	17318974	17318975
chr15	17319158	17319159
chr15	17319171	17319172
chr15	17319222	17319223
chr15	17319262	17319263
chr15	17319277	17319278
chr15	17319355	17319356
chr15	17319391	17319392
chr15	17319415	17319416
chr15	17319428	17319429
chr15	17319474	17319475
chr15	17319574	17319575
chr15	17319687	17319688
chr15	17319770	17319771
chr15	17319855	17319856
chr15	17319858	17319859
chr15	17319926	17319927
chr15	17319951	17319952
chr15	17319964	17319965
chr15	17319973	17319974
chr15	17320012	17320013
chr15	17320062	17320063
chr15	17320072	17320073
chr15	17320294	17320295
chr15	17320335	17320336
chr15	17320358	17320359
chr15	17320427	17320428
chr15	17320446	17320447
chr15	17320560	17320561
chr15	17320657	17320658
chr15	17320661	17320662
chr15	17320777	17320778
chr15	17320877	17320878
chr15	17321029	17321030
chr15	17321037	17321038
chr15	17321095	17321096
chr15	17321126	17321127
chr15	17321208	17321209
chr15	17321299	17321300
chr15	17321347	17321348
chr15	17321593	17321594
chr15	17321717	17321718
chr15	17321900	17321901
chr15	17322011	17322012
chr15	17322073	17322074
chr15	17322133	17322134
chr15	17322134	17322135
chr15	17322141	17322142
chr15	17322169	17322170
chr15	17322204	17322205
chr15	17322329	17322330
chr15	17322379	17322380
chr15	17322423	17322424
chr15	17322527	17322528
chr15	17322546	17322547
chr15	17322570	17322571
chr15	17322637	17322638
chr15	17322689	17322690
chr15	17323096	17323097
chr15	17323118	17323119
chr15	17323339	17323340
chr15	17323536	17323537
chr15	17323679	17323680
chr15	17323882	17323883
chr15	17323893	17323894
chr15	17324045	17324046
chr15	17324092	17324093
chr15	17324206	17324207
chr15	17324356	17324357
chr15	17324721	17324722
chr15	17325795	17325796
chr15	17325927	17325928
chr15	17326122	17326123
chr15	17326255	17326256
chr15	17326265	17326266
chr15	17326465	17326466
chr15	17326789	17326790
chr15	17326806	17326807
chr15	17327050	17327051
chr15	17327192	17327193
chr15	17327415	17327416
chr15	17327430	17327431
chr15	17327639	17327640
chr15	17327674	17327675
chr15	17327716	17327717
chr15	17327728	17327729
chr15	17328107	17328108
chr15	17328267	17328268
chr15	17328322	17328323
chr15	17328328	17328329
chr15	17328404	17328405
chr15	17328483	17328484
chr15	17328700	17328701
chr15	17328721	17328722
chr15	17329136	17329137
chr15	17329191	17329192
chr15	17329192	17329193
chr15	17329210	17329211
chr15	17329222	17329223
chr15	17329247	17329248
chr15	17329330	17329331
chr15	17329481	17329482
chr15	17329520	17329521
chr15	17329521	17329522
chr15	17329577	17329578
chr15	17329899	17329900
chr15	17330119	17330120
chr15	17330257	17330258
chr15	17330409	17330410
chr15	17330470	17330471
chr15	17330515	17330516
chr15	17330602	17330603
chr15	17330629	17330630
chr15	17330822	17330823
chr15	17330839	17330840
chr15	17330847	17330848
chr15	17330912	17330913
chr15	17331004	17331005
chr15	17331040	17331041
chr15	17331586	17331587
chr15	17331784	17331785
chr15	17331856	17331857
chr15	17332054	17332055
chr15	17332090	17332091
chr15	17332196	17332197
chr15	17332311	17332312
chr15	17332316	17332317
chr15	17332332	17332333
chr15	17332435	17332436
chr15	17332515	17332516
chr15	17332525	17332526
chr15	17332534	17332535
chr15	17332544	17332545
chr15	17332696	17332697
chr15	17332719	17332720
chr15	17332728	17332729
chr15	17332736	17332737
chr15	17332778	17332779
chr15	17332793	17332794
chr15	17332798	17332799
chr15	17332855	17332856
chr15	17332908	17332909
chr15	17332925	17332926
chr15	17332931	17332932
chr15	17333050	17333051
chr15	17333162	17333163
chr15	17333297	17333298
chr15	17333344	17333345
chr15	17333366	17333367
chr15	17333412	17333413
chr15	17333473	17333474
chr15	17333605	17333606
chr15	17333616	17333617
chr15	17333673	17333674
chr15	17333921	17333922
chr15	17333977	17333978
chr15	17333987	17333988
chr15	17334112	17334113
chr15	17334191	17334192
chr15	17334256	17334257
chr15	17334319	17334320
chr15	17334399	17334400
chr15	17334466	17334467
chr15	17334882	17334883
chr15	17334899	17334900
chr15	17334941	17334942
chr15	17334998	17334999
chr15	17335048	17335049
chr15	17335095	17335096
chr15	17335129	17335130
chr15	17335130	17335131
chr15	17335215	17335216
chr15	17335227	17335228
chr15	17335248	17335249
chr15	17335277	17335278
chr15	17335312	17335313
chr15	17335364	17335365
chr15	17335365	17335366
chr15	17335406	17335407
chr15	17335501	17335502
chr15	17335538	17335539
chr15	17335567	17335568
chr15	17335656	17335657
chr15	17335730	17335731
chr15	17335802	17335803
chr15	17335835	17335836
chr15	17335841	17335842
chr15	17335873	17335874
chr15	17335886	17335887
chr15	17335919	17335920
chr15	17335989	17335990
chr15	17336009	17336010
chr15	17336224	17336225
chr15	17336269	17336270
chr15	17336276	17336277
chr15	17336438	17336439
chr15	17336476	17336477
chr15	17336612	17336613
chr15	17336622	17336623
chr15	17336657	17336658
chr15	17336729	17336730
chr15	17336730	17336731
chr15	17336773	17336774
chr15	17336808	17336809
chr15	17336859	17336860
chr15	17337704	17337705
chr15	17337710	17337711
chr15	17337774	17337775
chr15	17337846	17337847
chr15	17337847	17337848
chr15	17337955	17337956
chr15	17338223	17338224
chr15	17338286	17338287
chr15	17338507	17338508
chr15	17338543	17338544
chr15	17338548	17338549
chr15	17338612	17338613
chr15	17338739	17338740
chr15	17338776	17338777
chr15	17338821	17338822
chr15	17338909	17338910
chr15	17338955	17338956
chr15	17338964	17338965
chr15	17339111	17339112
chr15	17339137	17339138
chr15	17339163	17339164
chr15	17339313	17339314
chr15	17339380	17339381
chr15	17339446	17339447
chr15	17339471	17339472
chr15	17339522	17339523
chr15	17339539	17339540
chr15	17339607	17339608
chr15	17339644	17339645
chr15	17339649	17339650
chr15	17339843	17339844
chr15	17339851	17339852
chr15	17339878	17339879
chr15	17339962	17339963
chr15	17339986	17339987
chr15	17340006	17340007
chr15	17340040	17340041
chr15	17340098	17340099
chr15	17340174	17340175
chr15	17340381	17340382
chr15	17340400	17340401
chr15	17340596	17340597
chr15	17340705	17340706
chr15	17340960	17340961
chr15	17341047	17341048
chr15	17341079	17341080
chr15	17341150	17341151
chr15	17341260	17341261
chr15	17341498	17341499
chr15	17341606	17341607
chr15	17341613	17341614
chr15	17341884	17341885
chr15	17341889	17341890
chr15	17341892	17341893
chr15	17341903	17341904
chr15	17342232	17342233
chr15	17342244	17342245
chr15	17342382	17342383
chr15	17342423	17342424
chr15	17342428	17342429
chr15	17342440	17342441
chr15	17342648	17342649
chr15	17342661	17342662
chr15	17342720	17342721
chr15	17342750	17342751
chr15	17342772	17342773
chr15	17342774	17342775
chr15	17342893	17342894
chr15	17342908	17342909
chr15	17342927	17342928
chr15	17343007	17343008
chr15	17343031	17343032
chr15	17343038	17343039
chr15	17343586	17343587
chr15	17343592	17343593
chr15	17343601	17343602
chr15	17343708	17343709
chr15	17343908	17343909
chr15	17343909	17343910
chr15	17343976	17343977
chr15	17344006	17344007
chr15	17344057	17344058
chr15	17344166	17344167
chr15	17344182	17344183
chr15	17344281	17344282
chr15	17344317	17344318
chr15	17344319	17344320
chr15	17344442	17344443
chr15	17344516	17344517
chr15	17344610	17344611
chr15	17344710	17344711
chr15	17344765	17344766
chr15	17344842	17344843
chr15	17344923	17344924
chr15	17345011	17345012
chr15	17345288	17345289
chr15	17345289	17345290
chr15	17345316	17345317
chr15	17345317	17345318
chr15	17345322	17345323
chr15	17345379	17345380
chr15	17345396	17345397
chr15	17345566	17345567
chr15	17345620	17345621
chr15	17345654	17345655
chr15	17345655	17345656
chr15	17345704	17345705
chr15	17345823	17345824
chr15	17346041	17346042
chr15	17346095	17346096
chr15	17346103	17346104
chr15	17346109	17346110
chr15	17346150	17346151
chr15	17346292	17346293
chr15	17346441	17346442
chr15	17346447	17346448
chr15	17346603	17346604
chr15	17346623	17346624
chr15	17346675	17346676
chr15	17346763	17346764
chr15	17346911	17346912
chr15	17346983	17346984
chr15	17346984	17346985
chr15	17346987	17346988
chr15	17347001	17347002
chr15	17347121	17347122
chr15	17347122	17347123
chr15	17347237	17347238
chr15	17347385	17347386
chr15	17347423	17347424
chr15	17347424	17347425
chr15	17347536	17347537
chr15	17347562	17347563
chr15	17347701	17347702
chr15	17347706	17347707
chr15	17347716	17347717
chr15	17347754	17347755
chr15	17347776	17347777
chr15	17347939	17347940
chr15	17347950	17347951
chr15	17348056	17348057
chr15	17348115	17348116
chr15	17348228	17348229
chr15	17348354	17348355
chr15	17348591	17348592
chr15	17348656	17348657
chr15	17348764	17348765
chr15	17348909	17348910
chr15	17348956	17348957
chr15	17349036	17349037
chr15	17349063	17349064
chr15	17349145	17349146
chr15	17349172	17349173
chr15	17349176	17349177
chr15	17349188	17349189
chr15	17349204	17349205
chr15	17349316	17349317
chr15	17349369	17349370
chr15	17349378	17349379
chr15	17349390	17349391
chr15	17349567	17349568
chr15	17349638	17349639
chr15	17349772	17349773
chr15	17349925	17349926
chr15	17349970	17349971
chr15	17349986	17349987
chr15	17350116	17350117
chr15	17350147	17350148
chr15	17350192	17350193
chr15	17350218	17350219
chr15	17350499	17350500
chr15	17350523	17350524
chr15	17350545	17350546
chr15	17350561	17350562
chr15	17350593	17350594
chr15	17350598	17350599
chr15	17350643	17350644
chr15	17350724	17350725
chr15	17350818	17350819
chr15	17350904	17350905
chr15	17350939	17350940
chr15	17350951	17350952
chr15	17350956	17350957
chr15	17351074	17351075
chr15	17351150	17351151
chr15	17351152	17351153
chr15	17351218	17351219
chr15	17351268	17351269
chr15	17351350	17351351
chr15	17351556	17351557
chr15	17351623	17351624
chr15	17351668	17351669
chr15	17351720	17351721
chr15	17351744	17351745
chr15	17351809	17351810
chr15	17351907	17351908
chr15	17351942	17351943
chr15	17351951	17351952
chr15	17352000	17352001
chr15	17352001	17352002
chr15	17352016	17352017
chr15	17352017	17352018
chr15	17352108	17352109
chr15	17352177	17352178
chr15	17352236	17352237
chr15	17352245	17352246
chr15	17352323	17352324
chr15	17352341	17352342
chr15	17352349	17352350
chr15	17352385	17352386
chr15	17352390	17352391
chr15	17352480	17352481
chr15	17352605	17352606
chr15	17352653	17352654
chr15	17352782	17352783
chr15	17352816	17352817
chr15	17352822	17352823
chr15	17352827	17352828
chr15	17352868	17352869
chr15	17352918	17352919
chr15	17352925	17352926
chr15	17352958	17352959
chr15	17353038	17353039
chr15	17353041	17353042
chr15	17353079	17353080
chr15	17353133	17353134
chr15	17353173	17353174
chr15	17353193	17353194
chr15	17353200	17353201
chr15	17353216	17353217
chr15	17353223	17353224
chr15	17353262	17353263
chr15	17353269	17353270
chr15	17353297	17353298
chr15	17353322	17353323
chr15	17353390	17353391
chr15	17353556	17353557
chr15	17353588	17353589
chr15	17353593	17353594
chr15	17353610	17353611
chr15	17353626	17353627
chr15	17353695	17353696
chr15	17353707	17353708
chr15	17353715	17353716
chr15	17353789	17353790
chr15	17353842	17353843
chr15	17353902	17353903
chr15	17353984	17353985
chr15	17354014	17354015
chr15	17354023	17354024
chr15	17354070	17354071
chr15	17354110	17354111
chr15	17354152	17354153
chr15	17354170	17354171
chr15	17354214	17354215
chr15	17354287	17354288
chr15	17354381	17354382
chr15	17354384	17354385
chr15	17354466	17354467
chr15	17354471	17354472
chr15	17354496	17354497
chr15	17354497	17354498
chr15	17354514	17354515
chr15	17354521	17354522
chr15	17354522	17354523
chr15	17354524	17354525
chr15	17354530	17354531
chr15	17354539	17354540
chr15	17354540	17354541
chr15	17354628	17354629
chr15	17354640	17354641
chr15	17354679	17354680
chr15	17354703	17354704
chr15	17354707	17354708
chr15	17354773	17354774
chr15	17354809	17354810
chr15	17354812	17354813
chr15	17354870	17354871
chr15	17355008	17355009
chr15	17355011	17355012
chr15	17355040	17355041
chr15	17355081	17355082
chr15	17355103	17355104
chr15	17355119	17355120
chr15	17355214	17355215
chr15	17355245	17355246
chr15	17355296	17355297
chr15	17355302	17355303
chr15	17355309	17355310
chr15	17355362	17355363
chr15	17355450	17355451
chr15	17355460	17355461
chr15	17355510	17355511
chr15	17355551	17355552
chr15	17355675	17355676
chr15	17355729	17355730
chr15	17355771	17355772
chr15	17355789	17355790
chr15	17355793	17355794
chr15	17355819	17355820
chr15	17355837	17355838
chr15	17355838	17355839
chr15	17355839	17355840
chr15	17355986	17355987
chr15	17356019	17356020
chr15	17356023	17356024
chr15	17356082	17356083
chr15	17356106	17356107
chr15	17356114	17356115
chr15	17356137	17356138
chr15	17356152	17356153
chr15	17356156	17356157
chr15	17356202	17356203
chr15	17356275	17356276
chr15	17356277	17356278
chr15	17356290	17356291
chr15	17356308	17356309
chr15	17356565	17356566
chr15	17356645	17356646
chr15	17356842	17356843
chr15	17357052	17357053
chr15	17357128	17357129
chr15	17357266	17357267
chr15	17357267	17357268
chr15	17357269	17357270
chr15	17357521	17357522
chr15	17357645	17357646
chr15	17357741	17357742
chr15	17357789	17357790
chr15	17357830	17357831
chr15	17357972	17357973
chr15	17357991	17357992
chr15	17358147	17358148
chr15	17358161	17358162
chr15	17358180	17358181
chr15	17358297	17358298
chr15	17358398	17358399
chr15	17358474	17358475
chr15	17358516	17358517
chr15	17358521	17358522
chr15	17358554	17358555
chr15	17358557	17358558
chr15	17358596	17358597
chr15	17358641	17358642
chr15	17358685	17358686
chr15	17358723	17358724
chr15	17358751	17358752
chr15	17358761	17358762
chr15	17358762	17358763
chr15	17358774	17358775
chr15	17360989	17360990
chr15	17360996	17360997
chr15	17361009	17361010
chr15	17361046	17361047
chr15	17361076	17361077
chr15	17361129	17361130
chr15	17361170	17361171
chr15	17361218	17361219
chr15	17361248	17361249
chr15	17361266	17361267
chr15	17361318	17361319
chr15	17361319	17361320
chr15	17361390	17361391
chr15	17361397	17361398
chr15	17361430	17361431
chr15	17361447	17361448
chr15	17361498	17361499
chr15	17361578	17361579
chr15	17361673	17361674
chr15	17362390	17362391
chr15	17362458	17362459
chr15	17362531	17362532
chr15	17362568	17362569
chr15	17362603	17362604
chr15	17362606	17362607
chr15	17362615	17362616
chr15	17362734	17362735
chr15	17362735	17362736
chr15	17362771	17362772
chr15	17362772	17362773
chr15	17362797	17362798
chr15	17362854	17362855
chr15	17362859	17362860
chr15	17363006	17363007
chr15	17363009	17363010
chr15	17363014	17363015
chr15	17363043	17363044
chr15	17363066	17363067
chr15	17363096	17363097
chr15	17363110	17363111
chr15	17363134	17363135
chr15	17363164	17363165
chr15	17363200	17363201
chr15	17363351	17363352
chr15	17363357	17363358
chr15	17363450	17363451
chr15	17363468	17363469
chr15	17363469	17363470
chr15	17363588	17363589
chr15	17363599	17363600
chr15	17363616	17363617
chr15	17363628	17363629
chr15	17363690	17363691
chr15	17363724	17363725
chr15	17363808	17363809
chr15	17363829	17363830
chr15	17363940	17363941
chr15	17363951	17363952
chr15	17363990	17363991
chr15	17363993	17363994
chr15	17364006	17364007
chr15	17364047	17364048
chr15	17364122	17364123
chr15	17364175	17364176
chr15	17364241	17364242
chr15	17364300	17364301
chr15	17364390	17364391
chr15	17364401	17364402
chr15	17364414	17364415
chr15	17364441	17364442
chr15	17364606	17364607
chr15	17364674	17364675
chr15	17364701	17364702
chr15	17364742	17364743
chr15	17364760	17364761
chr15	17364801	17364802
chr15	17364832	17364833
chr15	17364980	17364981
chr15	17364989	17364990
chr15	17365033	17365034
chr15	17365057	17365058
chr15	17365103	17365104
chr15	17365120	17365121
chr15	17365196	17365197
chr15	17365240	17365241
chr15	17365297	17365298
chr15	17365402	17365403
chr15	17365440	17365441
chr15	17365572	17365573
chr15	17365655	17365656
chr15	17365724	17365725
chr15	17365779	17365780
chr15	17365832	17365833
chr15	17365884	17365885
chr15	17365937	17365938
chr15	17366005	17366006
chr15	17366022	17366023
chr15	17366023	17366024
chr15	17366067	17366068
chr15	17366085	17366086
chr15	17366112	17366113
chr15	17366135	17366136
chr15	17366185	17366186
chr15	17366206	17366207
chr15	17366239	17366240
chr15	17366245	17366246
chr15	17366256	17366257
chr15	17366358	17366359
chr15	17366362	17366363
chr15	17366379	17366380
chr15	17366536	17366537
chr15	17366544	17366545
chr15	17366747	17366748
chr15	17366764	17366765
chr15	17366783	17366784
chr15	17366789	17366790
chr15	17366794	17366795
chr15	17366795	17366796
chr15	17366845	17366846
chr15	17366846	17366847
chr15	17366973	17366974
chr15	17367011	17367012
chr15	17367068	17367069
chr15	17367090	17367091
chr15	17367101	17367102
chr15	17367112	17367113
chr15	17367160	17367161
chr15	17367163	17367164
chr15	17367222	17367223
chr15	17367278	17367279
chr15	17367280	17367281
chr15	17367285	17367286
chr15	17367292	17367293
chr15	17367298	17367299
chr15	17367358	17367359
chr15	17367379	17367380
chr15	17367439	17367440
chr15	17367443	17367444
chr15	17367456	17367457
chr15	17367509	17367510
chr15	17367560	17367561
chr15	17367564	17367565
chr15	17367573	17367574
chr15	17367615	17367616
chr15	17367760	17367761
chr15	17367777	17367778
chr15	17367787	17367788
chr15	17367836	17367837
chr15	17367917	17367918
chr15	17367926	17367927
chr15	17367951	17367952
chr15	17367983	17367984
chr15	17368017	17368018
chr15	17368028	17368029
chr15	17368041	17368042
chr15	17368102	17368103
chr15	17368239	17368240
chr15	17368310	17368311
chr15	17368341	17368342
chr15	17368366	17368367
chr15	17368521	17368522
chr15	17368906	17368907
chr15	17369165	17369166
chr15	17369339	17369340
chr15	17369554	17369555
chr15	17369583	17369584
chr15	17369689	17369690
chr15	17369700	17369701
chr15	17369709	17369710
chr15	17369736	17369737
chr15	17369740	17369741
chr15	17369800	17369801
chr15	17369865	17369866
chr15	17369950	17369951
chr15	17370190	17370191
chr15	17370283	17370284
chr15	17370434	17370435
chr15	17370484	17370485
chr15	17370600	17370601
chr15	17370609	17370610
chr15	17370771	17370772
chr15	17370841	17370842
chr15	17371210	17371211
chr15	17371442	17371443
chr15	17371467	17371468
chr15	17371525	17371526
chr15	17371979	17371980
chr15	17372064	17372065
chr15	17372112	17372113
chr15	17372207	17372208
chr15	17372213	17372214
chr15	17372273	17372274
chr15	17372408	17372409
chr15	17372453	17372454
chr15	17372570	17372571
chr15	17372605	17372606
chr15	17372708	17372709
chr15	17372731	17372732
chr15	17372736	17372737
chr15	17372746	17372747
chr15	17372873	17372874
chr15	17373266	17373267
chr15	17374500	17374501
chr15	17374573	17374574
chr15	17375252	17375253
chr15	17375536	17375537
chr15	17375905	17375906
chr15	17376205	17376206
chr15	17376211	17376212
chr15	17376397	17376398
chr15	17376403	17376404
chr15	17376521	17376522
chr15	17376665	17376666
chr15	17376788	17376789
chr15	17376811	17376812
chr15	17376961	17376962
chr15	17376994	17376995
chr15	17377042	17377043
chr15	17377283	17377284
chr15	17377430	17377431
chr15	17377563	17377564
chr15	17377660	17377661
chr15	17377717	17377718
chr15	17377830	17377831
chr15	17378105	17378106
chr15	17378131	17378132
chr15	17378209	17378210
chr15	17378531	17378532
chr15	17378639	17378640
chr15	17378640	17378641
chr15	17379183	17379184
chr15	17379538	17379539
chr15	17379556	17379557
chr15	17379557	17379558
chr15	17379712	17379713
chr15	17379758	17379759
chr15	17379883	17379884
chr15	17380634	17380635
chr15	17380884	17380885
chr15	17380913	17380914
chr15	17381028	17381029
chr15	17381085	17381086
chr15	17381141	17381142
chr15	17381192	17381193
chr15	17381568	17381569
chr15	17381916	17381917
chr15	17382006	17382007
chr15	17382223	17382224
chr15	17382347	17382348
chr15	17382833	17382834
chr15	17382836	17382837
chr15	17382856	17382857
chr15	17382906	17382907
chr15	17383040	17383041
chr15	17383043	17383044
chr15	17383194	17383195
chr15	17383368	17383369
chr15	17383452	17383453
chr15	17384011	17384012
chr15	17384220	17384221
chr15	17384337	17384338
chr15	17384603	17384604
chr15	17384630	17384631
chr15	17384884	17384885
chr15	17384979	17384980
chr15	17385028	17385029
chr15	17385202	17385203
chr15	17385414	17385415
chr15	17385443	17385444
chr15	17385709	17385710
chr15	17385726	17385727
chr15	17385736	17385737
chr15	17386183	17386184
chr15	17386330	17386331
chr15	17386338	17386339
chr15	17386489	17386490
chr15	17386673	17386674
chr15	17386706	17386707
chr15	17386905	17386906
chr15	17387002	17387003
chr15	17387060	17387061
chr15	17387132	17387133
chr15	17387189	17387190
chr15	17387429	17387430
chr15	17387459	17387460
chr15	17387532	17387533
chr15	17387623	17387624
chr15	17387800	17387801
chr15	17388016	17388017
chr15	17388368	17388369
chr15	17388393	17388394
chr15	17388851	17388852
chr15	17389069	17389070
chr15	17389071	17389072
chr15	17389153	17389154
chr15	17389600	17389601
chr15	17390314	17390315
chr15	17390409	17390410
chr15	17390767	17390768
chr15	17390830	17390831
chr15	17391213	17391214
chr15	17391635	17391636
chr15	17391798	17391799
chr15	17391882	17391883
chr15	17391935	17391936
chr15	17391945	17391946
chr15	17392022	17392023
chr15	17392079	17392080
chr15	17392093	17392094
chr15	17392195	17392196
chr15	17392353	17392354
chr15	17392393	17392394
chr15	17392427	17392428
chr15	17392469	17392470
chr15	17392490	17392491
chr15	17392636	17392637
chr15	17392660	17392661
chr15	17392673	17392674
chr15	17392683	17392684
chr15	17392699	17392700
chr15	17392721	17392722
chr15	17392723	17392724
chr15	17392724	17392725
chr15	17392732	17392733
chr15	17392774	17392775
chr15	17392789	17392790
chr15	17392795	17392796
chr15	17392796	17392797
chr15	17392842	17392843
chr15	17392865	17392866
chr15	17392868	17392869
chr15	17392872	17392873
chr15	17392895	17392896
chr15	17392903	17392904
chr15	17392917	17392918
chr15	17392990	17392991
chr15	17392992	17392993
chr15	17393002	17393003
chr15	17393037	17393038
chr15	17393068	17393069
chr15	17393079	17393080
chr15	17393089	17393090
chr15	17393106	17393107
chr15	17393165	17393166
chr15	17393196	17393197
chr15	17393202	17393203
chr15	17393207	17393208
chr15	17393281	17393282
chr15	17393284	17393285
chr15	17393315	17393316
chr15	17393333	17393334
chr15	17393397	17393398
chr15	17393439	17393440
chr15	17393441	17393442
chr15	17393442	17393443
chr15	17393467	17393468
chr15	17393481	17393482
chr15	17393535	17393536
chr15	17393586	17393587
chr15	17393611	17393612
chr15	17393628	17393629
chr15	17393630	17393631
chr15	17393633	17393634
chr15	17393636	17393637
chr15	17393697	17393698
chr15	17393728	17393729
chr15	17393750	17393751
chr15	17393807	17393808
chr15	17393827	17393828
chr15	17393843	17393844
chr15	17393905	17393906
chr15	17393936	17393937
chr15	17393954	17393955
chr15	17393959	17393960
chr15	17393963	17393964
chr15	17393968	17393969
chr15	17394018	17394019
chr15	17394072	17394073
chr15	17394247	17394248
chr15	17394287	17394288
chr15	17394303	17394304
chr15	17394321	17394322
chr15	17394391	17394392
chr15	17394400	17394401
chr15	17394477	17394478
chr15	17394486	17394487
chr15	17394499	17394500
chr15	17394501	17394502
chr15	17394518	17394519
chr15	17394576	17394577
chr15	17394579	17394580
chr15	17394757	17394758
chr15	17394832	17394833
chr15	17394854	17394855
chr15	17394895	17394896
chr15	17394942	17394943
chr15	17395001	17395002
chr15	17395069	17395070
chr15	17395073	17395074
chr15	17395150	17395151
chr15	17395204	17395205
chr15	17395212	17395213
chr15	17395231	17395232
chr15	17395255	17395256
chr15	17395258	17395259
chr15	17395318	17395319
chr15	17395334	17395335
chr15	17395380	17395381
chr15	17395401	17395402
chr15	17395461	17395462
chr15	17395494	17395495
chr15	17395516	17395517
chr15	17395527	17395528
chr15	17395538	17395539
chr15	17395539	17395540
chr15	17395554	17395555
chr15	17395565	17395566
chr15	17395623	17395624
chr15	17395652	17395653
chr15	17395657	17395658
chr15	17395661	17395662
chr15	17395736	17395737
chr15	17395756	17395757
chr15	17395774	17395775
chr15	17395872	17395873
chr15	17395875	17395876
chr15	17395908	17395909
chr15	17395966	17395967
chr15	17395988	17395989
chr15	17396113	17396114
chr15	17396162	17396163
chr15	17396176	17396177
chr15	17396194	17396195
chr15	17396201	17396202
chr15	17396235	17396236
chr15	17396237	17396238
chr15	17396298	17396299
chr15	17396325	17396326
chr15	17396367	17396368
chr15	17396390	17396391
chr15	17396439	17396440
chr15	17396507	17396508
chr15	17396517	17396518
chr15	17396550	17396551
chr15	17396600	17396601
chr15	17396711	17396712
chr15	17396768	17396769
chr15	17396837	17396838
chr15	17396859	17396860
chr15	17396885	17396886
chr15	17396923	17396924
chr15	17397030	17397031
chr15	17397051	17397052
chr15	17397082	17397083
chr15	17397109	17397110
chr15	17397111	17397112
chr15	17397113	17397114
chr15	17397144	17397145
chr15	17397163	17397164
chr15	17397167	17397168
chr15	17397334	17397335
chr15	17397384	17397385
chr15	17397513	17397514
chr15	17397568	17397569
chr15	17397607	17397608
chr15	17397615	17397616
chr15	17397635	17397636
chr15	17397643	17397644
chr15	17397757	17397758
chr15	17397767	17397768
chr15	17397781	17397782
chr15	17397785	17397786
chr15	17397786	17397787
chr15	17397848	17397849
chr15	17397857	17397858
chr15	17397862	17397863
chr15	17397871	17397872
chr15	17397897	17397898
chr15	17398051	17398052
chr15	17398080	17398081
chr15	17398088	17398089
chr15	17398141	17398142
chr15	17398156	17398157
chr15	17398210	17398211
chr15	17398257	17398258
chr15	17398262	17398263
chr15	17398308	17398309
chr15	17398317	17398318
chr15	17398353	17398354
chr15	17398447	17398448
chr15	17398532	17398533
chr15	17398557	17398558
chr15	17398589	17398590
chr15	17398626	17398627
chr15	17398667	17398668
chr15	17398672	17398673
chr15	17398687	17398688
chr15	17398713	17398714
chr15	17398716	17398717
chr15	17398727	17398728
chr15	17398888	17398889
chr15	17398896	17398897
chr15	17398908	17398909
chr15	17398911	17398912
chr15	17398924	17398925
chr15	17398982	17398983
chr15	17399018	17399019
chr15	17399022	17399023
chr15	17399034	17399035
chr15	17399039	17399040
chr15	17399067	17399068
chr15	17399080	17399081
chr15	17399094	17399095
chr15	17399140	17399141
chr15	17399173	17399174
chr15	17399189	17399190
chr15	17399219	17399220
chr15	17399229	17399230
chr15	17399295	17399296
chr15	17399297	17399298
chr15	17399350	17399351
chr15	17399351	17399352
chr15	17399368	17399369
chr15	17399398	17399399
chr15	17399420	17399421
chr15	17399435	17399436
chr15	17399440	17399441
chr15	17399442	17399443
chr15	17399454	17399455
chr15	17399455	17399456
chr15	17399507	17399508
chr15	17399521	17399522
chr15	17399531	17399532
chr15	17399550	17399551
chr15	17399601	17399602
chr15	17399611	17399612
chr15	17399689	17399690
chr15	17399711	17399712
chr15	17399756	17399757
chr15	17399843	17399844
chr15	17399919	17399920
chr15	17399949	17399950
chr15	17399990	17399991
chr15	17400004	17400005
chr15	17400028	17400029
chr15	17400187	17400188
chr15	17400220	17400221
chr15	17400222	17400223
chr15	17400264	17400265
chr15	17400274	17400275
chr15	17400278	17400279
chr15	17400287	17400288
chr15	17400293	17400294
chr15	17400303	17400304
chr15	17400338	17400339
chr15	17400385	17400386
chr15	17400415	17400416
chr15	17400613	17400614
chr15	17400653	17400654
chr15	17400661	17400662
chr15	17400771	17400772
chr15	17400827	17400828
chr15	17400837	17400838
chr15	17400883	17400884
chr15	17400885	17400886
chr15	17400904	17400905
chr15	17401029	17401030
chr15	17401174	17401175
chr15	17401223	17401224
chr15	17401226	17401227
chr15	17401247	17401248
chr15	17401278	17401279
chr15	17401414	17401415
chr15	17401647	17401648
chr15	17401778	17401779
chr15	17401790	17401791
chr15	17401813	17401814
chr15	17401952	17401953
chr15	17401997	17401998
chr15	17402017	17402018
chr15	17402232	17402233
chr15	17402256	17402257
chr15	17402377	17402378
chr15	17402439	17402440
chr15	17402446	17402447
chr15	17402690	17402691
chr15	17402704	17402705
chr15	17402756	17402757
chr15	17402759	17402760
chr15	17402793	17402794
chr15	17402879	17402880
chr15	17402890	17402891
chr15	17402904	17402905
chr15	17402995	17402996
chr15	17403082	17403083
chr15	17403148	17403149
chr15	17403149	17403150
chr15	17403150	17403151
chr15	17403190	17403191
chr15	17403321	17403322
chr15	17403330	17403331
chr15	17403362	17403363
chr15	17403392	17403393
chr15	17403429	17403430
chr15	17403437	17403438
chr15	17403440	17403441
chr15	17403451	17403452
chr15	17403516	17403517
chr15	17403517	17403518
chr15	17403573	17403574
chr15	17403711	17403712
chr15	17403723	17403724
chr15	17403728	17403729
chr15	17403770	17403771
chr15	17403918	17403919
chr15	17404016	17404017
chr15	17404291	17404292
chr15	17405152	17405153
chr15	17405246	17405247
chr15	17405267	17405268
chr15	17405289	17405290
chr15	17405329	17405330
chr15	17405428	17405429
chr15	17405434	17405435
chr15	17405438	17405439
chr15	17405626	17405627
chr15	17405678	17405679
chr15	17405734	17405735
chr15	17405751	17405752
chr15	17405817	17405818
chr15	17406225	17406226
chr15	17406240	17406241
chr15	17406271	17406272
chr15	17406341	17406342
chr15	17406435	17406436
chr15	17406483	17406484
chr15	17406583	17406584
chr15	17406772	17406773
chr15	17406786	17406787
chr15	17407056	17407057
chr15	17407064	17407065
chr15	17407199	17407200
chr15	17407292	17407293
chr15	17407394	17407395
chr15	17407566	17407567
chr15	17407654	17407655
chr15	17407728	17407729
chr15	17407971	17407972
chr15	17408081	17408082
chr15	17408103	17408104
chr15	17408130	17408131
chr15	17408395	17408396
chr15	17408447	17408448
chr15	17408711	17408712
chr15	17408911	17408912
chr15	17408971	17408972
chr15	17408984	17408985
chr15	17409509	17409510
chr15	17409735	17409736
chr15	17409813	17409814
chr15	17409881	17409882
chr15	17410008	17410009
chr15	17410141	17410142
chr15	17410210	17410211
chr15	17410226	17410227
chr15	17410444	17410445
chr15	17410484	17410485
chr15	17410680	17410681
chr15	17410699	17410700
chr15	17410809	17410810
chr15	17410865	17410866
chr15	17410882	17410883
chr15	17410883	17410884
chr15	17410884	17410885
chr15	17410984	17410985
chr15	17410986	17410987
chr15	17411021	17411022
chr15	17411040	17411041
chr15	17411245	17411246
chr15	17411270	17411271
chr15	17411322	17411323
chr15	17411610	17411611
chr15	17411643	17411644
chr15	17411758	17411759
chr15	17411766	17411767
chr15	17411963	17411964
chr15	17412088	17412089
chr15	17412276	17412277
chr15	17412331	17412332
chr15	17412354	17412355
chr15	17412414	17412415
chr15	17412551	17412552
chr15	17412620	17412621
chr15	17412631	17412632
chr15	17412770	17412771
chr15	17413060	17413061
chr15	17413295	17413296
chr15	17413337	17413338
chr15	17413367	17413368
chr15	17413510	17413511
chr15	17413540	17413541
chr15	17413613	17413614
chr15	17413621	17413622
chr15	17413662	17413663
chr15	17413669	17413670
chr15	17413758	17413759
chr15	17413854	17413855
chr15	17413954	17413955
chr15	17414019	17414020
chr15	17414164	17414165
chr15	17414219	17414220
chr15	17414463	17414464
chr15	17414506	17414507
chr15	17414554	17414555
chr15	17414740	17414741
chr15	17414859	17414860
chr15	17414926	17414927
chr15	17414999	17415000
chr15	17415404	17415405
chr15	17415441	17415442
chr15	17415471	17415472
chr15	17415488	17415489
chr15	17415531	17415532
chr15	17415562	17415563
chr15	17415590	17415591
chr15	17415722	17415723
chr15	17415744	17415745
chr15	17415766	17415767
chr15	17415812	17415813
chr15	17415843	17415844
chr15	17415867	17415868
chr15	17415920	17415921
chr15	17416007	17416008
chr15	17416114	17416115
chr15	17416177	17416178
chr15	17416220	17416221
chr15	17416252	17416253
chr15	17416257	17416258
chr15	17416263	17416264
chr15	17416311	17416312
chr15	17416320	17416321
chr15	17416368	17416369
chr15	17416374	17416375
chr15	17416377	17416378
chr15	17416438	17416439
chr15	17416447	17416448
chr15	17416466	17416467
chr15	17416470	17416471
chr15	17416491	17416492
chr15	17416492	17416493
chr15	17416493	17416494
chr15	17416502	17416503
chr15	17416525	17416526
chr15	17416582	17416583
chr15	17416600	17416601
chr15	17416609	17416610
chr15	17416639	17416640
chr15	17416826	17416827
chr15	17416957	17416958
chr15	17417018	17417019
chr15	17417064	17417065
chr15	17417068	17417069
chr15	17417093	17417094
chr15	17417120	17417121
chr15	17417125	17417126
chr15	17417147	17417148
chr15	17417187	17417188
chr15	17417309	17417310
chr15	17417318	17417319
chr15	17417476	17417477
chr15	17417483	17417484
chr15	17417485	17417486
chr15	17417548	17417549
chr15	17417575	17417576
chr15	17417743	17417744
chr15	17417922	17417923
chr15	17418011	17418012
chr15	17418012	17418013
chr15	17418047	17418048
chr15	17418065	17418066
chr15	17418077	17418078
chr15	17418085	17418086
chr15	17418134	17418135
chr15	17418230	17418231
chr15	17418275	17418276
chr15	17418401	17418402
chr15	17418448	17418449
chr15	17418491	17418492
chr15	17418553	17418554
chr15	17418584	17418585
chr15	17418652	17418653
chr15	17418787	17418788
chr15	17418790	17418791
chr15	17418854	17418855
chr15	17418881	17418882
chr15	17418901	17418902
chr15	17418919	17418920
chr15	17418956	17418957
chr15	17419012	17419013
chr15	17419049	17419050
chr15	17419079	17419080
chr15	17419104	17419105
chr15	17419106	17419107
chr15	17419154	17419155
chr15	17419185	17419186
chr15	17419205	17419206
chr15	17419220	17419221
chr15	17419230	17419231
chr15	17419238	17419239
chr15	17419243	17419244
chr15	17419281	17419282
chr15	17419301	17419302
chr15	17419331	17419332
chr15	17419340	17419341
chr15	17419346	17419347
chr15	17419361	17419362
chr15	17419569	17419570
chr15	17419580	17419581
chr15	17419622	17419623
chr15	17419642	17419643
chr15	17419662	17419663
chr15	17419710	17419711
chr15	17419769	17419770
chr15	17419852	17419853
chr15	17419860	17419861
chr15	17419870	17419871
chr15	17419896	17419897
chr15	17419933	17419934
chr15	17419958	17419959
chr15	17419984	17419985
chr15	17419988	17419989
chr15	17420104	17420105
chr15	17420123	17420124
chr15	17420246	17420247
chr15	17420298	17420299
chr15	17420367	17420368
chr15	17420373	17420374
chr15	17420386	17420387
chr15	17420392	17420393
chr15	17420395	17420396
chr15	17420396	17420397
chr15	17420397	17420398
chr15	17420483	17420484
chr15	17420506	17420507
chr15	17420513	17420514
chr15	17420523	17420524
chr15	17420571	17420572
chr15	17420632	17420633
chr15	17420668	17420669
chr15	17420677	17420678
chr15	17420678	17420679
chr15	17420692	17420693
chr15	17420732	17420733
chr15	17420803	17420804
chr15	17420875	17420876
chr15	17421064	17421065
chr15	17421069	17421070
chr15	17421122	17421123
chr15	17421262	17421263
chr15	17421301	17421302
chr15	17421336	17421337
chr15	17421409	17421410
chr15	17421468	17421469
chr15	17421485	17421486
chr15	17421523	17421524
chr15	17421610	17421611
chr15	17421615	17421616
chr15	17421655	17421656
chr15	17421676	17421677
chr15	17421678	17421679
chr15	17421752	17421753
chr15	17421808	17421809
chr15	17421852	17421853
chr15	17421947	17421948
chr15	17421981	17421982
chr15	17422096	17422097
chr15	17422163	17422164
chr15	17422190	17422191
chr15	17422203	17422204
chr15	17422204	17422205
chr15	17422205	17422206
chr15	17422243	17422244
chr15	17422279	17422280
chr15	17422280	17422281
chr15	17422294	17422295
chr15	17422344	17422345
chr15	17422345	17422346
chr15	17422351	17422352
chr15	17422359	17422360
chr15	17422441	17422442
chr15	17422443	17422444
chr15	17422444	17422445
chr15	17422461	17422462
chr15	17422527	17422528
chr15	17422683	17422684
chr15	17422992	17422993
chr15	17423325	17423326
chr15	17423343	17423344
chr15	17423542	17423543
chr15	17423784	17423785
chr15	17423936	17423937
chr15	17424066	17424067
chr15	17424567	17424568
chr15	17424713	17424714
chr15	17424810	17424811
chr15	17424825	17424826
chr15	17424882	17424883
chr15	17425248	17425249
chr15	17425430	17425431
chr15	17425572	17425573
chr15	17425729	17425730
chr15	17425918	17425919
chr15	17425985	17425986
chr15	17425997	17425998
chr15	17426001	17426002
chr15	17426221	17426222
chr15	17426521	17426522
chr15	17426555	17426556
chr15	17426677	17426678
chr15	17426803	17426804
chr15	17427051	17427052
chr15	17427081	17427082
chr15	17427139	17427140
chr15	17427203	17427204
chr15	17427266	17427267
chr15	17427313	17427314
chr15	17427374	17427375
chr15	17427487	17427488
chr15	17427489	17427490
chr15	17427589	17427590
chr15	17427777	17427778
chr15	17428076	17428077
chr15	17428085	17428086
chr15	17428186	17428187
chr15	17428365	17428366
chr15	17428711	17428712
chr15	17428784	17428785
chr15	17429487	17429488
chr15	17429517	17429518
chr15	17429565	17429566
chr15	17429581	17429582
chr15	17429707	17429708
chr15	17429980	17429981
chr15	17430198	17430199
chr15	17431019	17431020
chr15	17431429	17431430
chr15	17431539	17431540
chr15	17431645	17431646
chr15	17431786	17431787
chr15	17431874	17431875
chr15	17432410	17432411
chr15	17432710	17432711
chr15	17432853	17432854
chr15	17432908	17432909
chr15	17433177	17433178
chr15	17433504	17433505
chr15	17433522	17433523
chr15	17433609	17433610
chr15	17433730	17433731
chr15	17433773	17433774
chr15	17433878	17433879
chr15	17434023	17434024
chr15	17434071	17434072
chr15	17434193	17434194
chr15	17434352	17434353
chr15	17434418	17434419
chr15	17434445	17434446
chr15	17434518	17434519
chr15	17434550	17434551
chr15	17434711	17434712
chr15	17434739	17434740
chr15	17434948	17434949
chr15	17435073	17435074
chr15	17435173	17435174
chr15	17435412	17435413
chr15	17435536	17435537
chr15	17435692	17435693
chr15	17435732	17435733
chr15	17435814	17435815
chr15	17436195	17436196
chr15	17436285	17436286
chr15	17436307	17436308
chr15	17436386	17436387
chr15	17436423	17436424
chr15	17436534	17436535
chr15	17436670	17436671
chr15	17436757	17436758
chr15	17436873	17436874
chr15	17436888	17436889
chr15	17436912	17436913
chr15	17436937	17436938
chr15	17437085	17437086
chr15	17437128	17437129
chr15	17437324	17437325
chr15	17437374	17437375
chr15	17437401	17437402
chr15	17437463	17437464
chr15	17437512	17437513
chr15	17437521	17437522
chr15	17437849	17437850
chr15	17438290	17438291
chr15	17438293	17438294
chr15	17438327	17438328
chr15	17438486	17438487
chr15	17438640	17438641
chr15	17439473	17439474
chr15	17439694	17439695
chr15	17439728	17439729
chr15	17439914	17439915
chr15	17440177	17440178
chr15	17441116	17441117
chr15	17441613	17441614
chr15	17441973	17441974
chr15	17442163	17442164
chr15	17442407	17442408
chr15	17442604	17442605
chr15	17442631	17442632
chr15	17442784	17442785
chr15	17442793	17442794
chr15	17442928	17442929
chr15	17442950	17442951
chr15	17443312	17443313
chr15	17443320	17443321
chr15	17444396	17444397
chr15	17444605	17444606
chr15	17444631	17444632
chr15	17444775	17444776
chr15	17445082	17445083
chr15	17445238	17445239
chr15	17446256	17446257
chr15	17446687	17446688
chr15	17446921	17446922
chr15	17446964	17446965
chr15	17447104	17447105
chr15	17447188	17447189
chr15	17447726	17447727
chr15	17448215	17448216
chr15	17448241	17448242
chr15	17448578	17448579
chr15	17448680	17448681
chr15	17449115	17449116
chr15	17449484	17449485
chr15	17450337	17450338
chr15	17451028	17451029
chr15	17451435	17451436
chr15	17451484	17451485
chr15	17451670	17451671
chr15	17453111	17453112
chr15	17453844	17453845
chr15	17453942	17453943
chr15	17454065	17454066
chr15	17454300	17454301
chr15	17454630	17454631
chr15	17455007	17455008
chr15	17455401	17455402
chr15	17455575	17455576
chr15	17455627	17455628
chr15	17455831	17455832
chr15	17455890	17455891
chr15	17455963	17455964
chr15	17456474	17456475
chr15	17456641	17456642
chr15	17456755	17456756
chr15	17456833	17456834
chr15	17457076	17457077
chr15	17457098	17457099
chr15	17457105	17457106
chr15	17457142	17457143
chr15	17457144	17457145
chr15	17457167	17457168
chr15	17457249	17457250
chr15	17457589	17457590
chr15	17457692	17457693
chr15	17457734	17457735
chr15	17457855	17457856
chr15	17457881	17457882
chr15	17458075	17458076
chr15	17458079	17458080
chr15	17458180	17458181
chr15	17458425	17458426
chr15	17458437	17458438
chr15	17458548	17458549
chr15	17458886	17458887
chr15	17459043	17459044
chr15	17459081	17459082
chr15	17459147	17459148
chr15	17459158	17459159
chr15	17459190	17459191
chr15	17459257	17459258
chr15	17459270	17459271
chr15	17459271	17459272
chr15	17459278	17459279
chr15	17459497	17459498
chr15	17459584	17459585
chr15	17459621	17459622
chr15	17459648	17459649
chr15	17459691	17459692
chr15	17459762	17459763
chr15	17459768	17459769
chr15	17459863	17459864
chr15	17459967	17459968
chr15	17460044	17460045
chr15	17460125	17460126
chr15	17460194	17460195
chr15	17460237	17460238
chr15	17460283	17460284
chr15	17460331	17460332
chr15	17460393	17460394
chr15	17460409	17460410
chr15	17460548	17460549
chr15	17460672	17460673
chr15	17460805	17460806
chr15	17460917	17460918
chr15	17461132	17461133
chr15	17461525	17461526
chr15	17461540	17461541
chr15	17461557	17461558
chr15	17461651	17461652
chr15	17462288	17462289
chr15	17462462	17462463
chr15	17462499	17462500
chr15	17462942	17462943
chr15	17462998	17462999
chr15	17463114	17463115
chr15	17463543	17463544
chr15	17463627	17463628
chr15	17463652	17463653
chr15	17463802	17463803
chr15	17464095	17464096
chr15	17464168	17464169
chr15	17464537	17464538
chr15	17464959	17464960
chr15	17465171	17465172
chr15	17465190	17465191
chr15	17465356	17465357
chr15	17465444	17465445
chr15	17465549	17465550
chr15	17465625	17465626
chr15	17465626	17465627
chr15	17465627	17465628
chr15	17465668	17465669
chr15	17465844	17465845
chr15	17465857	17465858
chr15	17465870	17465871
chr15	17465933	17465934
chr15	17465944	17465945
chr15	17466075	17466076
chr15	17466092	17466093
chr15	17466185	17466186
chr15	17466281	17466282
chr15	17466293	17466294
chr15	17466430	17466431
chr15	17466443	17466444
chr15	17466735	17466736
chr15	17466847	17466848
chr15	17467039	17467040
chr15	17467116	17467117
chr15	17467237	17467238
chr15	17467794	17467795
chr15	17467928	17467929
chr15	17468054	17468055
chr15	17468316	17468317
chr15	17468383	17468384
chr15	17468519	17468520
chr15	17468561	17468562
chr15	17468919	17468920
chr15	17469168	17469169
chr15	17469189	17469190
chr15	17469481	17469482
chr15	17469730	17469731
chr15	17469741	17469742
chr15	17469837	17469838
chr15	17469904	17469905
chr15	17469954	17469955
chr15	17470204	17470205
chr15	17470467	17470468
chr15	17471019	17471020
chr15	17471253	17471254
chr15	17471465	17471466
chr15	17471509	17471510
chr15	17471570	17471571
chr15	17471758	17471759
chr15	17471818	17471819
chr15	17471856	17471857
chr15	17471917	17471918
chr15	17472139	17472140
chr15	17472511	17472512
chr15	17472784	17472785
chr15	17472814	17472815
chr15	17472997	17472998
chr15	17472998	17472999
chr15	17473111	17473112
chr15	17473166	17473167
chr15	17473236	17473237
chr15	17473336	17473337
chr15	17473532	17473533
chr15	17473651	17473652
chr15	17473825	17473826
chr15	17473855	17473856
chr15	17473902	17473903
chr15	17473960	17473961
chr15	17474033	17474034
chr15	17474149	17474150
chr15	17474170	17474171
chr15	17474292	17474293
chr15	17474635	17474636
chr15	17474647	17474648
chr15	17474655	17474656
chr15	17474885	17474886
chr15	17474920	17474921
chr15	17475192	17475193
chr15	17475243	17475244
chr15	17475260	17475261
chr15	17475267	17475268
chr15	17475283	17475284
chr15	17475289	17475290
chr15	17475352	17475353
chr15	17475386	17475387
chr15	17475387	17475388
chr15	17475423	17475424
chr15	17475428	17475429
chr15	17475550	17475551
chr15	17475651	17475652
chr15	17475932	17475933
chr15	17476266	17476267
chr15	17476306	17476307
chr15	17476599	17476600
chr15	17476639	17476640
chr15	17476946	17476947
chr15	17477243	17477244
chr15	17477430	17477431
chr15	17477447	17477448
chr15	17477479	17477480
chr15	17477515	17477516
chr15	17477780	17477781
chr15	17478041	17478042
chr15	17478195	17478196
chr15	17478490	17478491
chr15	17478885	17478886
chr15	17478894	17478895
chr15	17479076	17479077
chr15	17479479	17479480
chr15	17479481	17479482
chr15	17479541	17479542
chr15	17479587	17479588
chr15	17479981	17479982
chr15	17480041	17480042
chr15	17480135	17480136
chr15	17480152	17480153
chr15	17480237	17480238
chr15	17480395	17480396
chr15	17480396	17480397
chr15	17480616	17480617
chr15	17481137	17481138
chr15	17481687	17481688
chr15	17481726	17481727
chr15	17481857	17481858
chr15	17482293	17482294
chr15	17482376	17482377
chr15	17482533	17482534
chr15	17482552	17482553
chr15	17482634	17482635
chr15	17482654	17482655
chr15	17483234	17483235
chr15	17483290	17483291
chr15	17483333	17483334
chr15	17483411	17483412
chr15	17483426	17483427
chr15	17483471	17483472
chr15	17483523	17483524
chr15	17483697	17483698
chr15	17483705	17483706
chr15	17483724	17483725
chr15	17483855	17483856
chr15	17483896	17483897
chr15	17484278	17484279
chr15	17484363	17484364
chr15	17484719	17484720
chr15	17484992	17484993
chr15	17485094	17485095
chr15	17485169	17485170
chr15	17485405	17485406
chr15	17485511	17485512
chr15	17486289	17486290
chr15	17486615	17486616
chr15	17486682	17486683
chr15	17486750	17486751
chr15	17486784	17486785
chr15	17487022	17487023
chr15	17487036	17487037
chr15	17487077	17487078
chr15	17487135	17487136
chr15	17487204	17487205
chr15	17487413	17487414
chr15	17487737	17487738
chr15	17487772	17487773
chr15	17487847	17487848
chr15	17487904	17487905
chr15	17487951	17487952
chr15	17488129	17488130
chr15	17488176	17488177
chr15	17488211	17488212
chr15	17488447	17488448
chr15	17488611	17488612
chr15	17488660	17488661
chr15	17488665	17488666
chr15	17488752	17488753
chr15	17488753	17488754
chr15	17488928	17488929
chr15	17488993	17488994
chr15	17489058	17489059
chr15	17489094	17489095
chr15	17489347	17489348
chr15	17489370	17489371
chr15	17489545	17489546
chr15	17489809	17489810
chr15	17489846	17489847
chr15	17489960	17489961
chr15	17489974	17489975
chr15	17489988	17489989
chr15	17490514	17490515
chr15	17490579	17490580
chr15	17490708	17490709
chr15	17490722	17490723
chr15	17490782	17490783
chr15	17490823	17490824
chr15	17490976	17490977
chr15	17491036	17491037
chr15	17491315	17491316
chr15	17491354	17491355
chr15	17491368	17491369
chr15	17491400	17491401
chr15	17491401	17491402
chr15	17491555	17491556
chr15	17491570	17491571
chr15	17491597	17491598
chr15	17491661	17491662
chr15	17491734	17491735
chr15	17491772	17491773
chr15	17491774	17491775
chr15	17491782	17491783
chr15	17491793	17491794
chr15	17491919	17491920
chr15	17492689	17492690
chr15	17492705	17492706
chr15	17492770	17492771
chr15	17492795	17492796
chr15	17492879	17492880
chr15	17493081	17493082
chr15	17493093	17493094
chr15	17493097	17493098
chr15	17493122	17493123
chr15	17493479	17493480
chr15	17494111	17494112
chr15	17494453	17494454
chr15	17494459	17494460
chr15	17494719	17494720
chr15	17494730	17494731
chr15	17494749	17494750
chr15	17494994	17494995
chr15	17495095	17495096
chr15	17495390	17495391
chr15	17496037	17496038
chr15	17496542	17496543
chr15	17496769	17496770
chr15	17496901	17496902
chr15	17496925	17496926
chr15	17497045	17497046
chr15	17497119	17497120
chr15	17497133	17497134
chr15	17497134	17497135
chr15	17497157	17497158
chr15	17497231	17497232
chr15	17497232	17497233
chr15	17497260	17497261
chr15	17497348	17497349
chr15	17497488	17497489
chr15	17497511	17497512
chr15	17497512	17497513
chr15	17497624	17497625
chr15	17497662	17497663
chr15	17497692	17497693
chr15	17497734	17497735
chr15	17497807	17497808
chr15	17497853	17497854
chr15	17497936	17497937
chr15	17497948	17497949
chr15	17498110	17498111
chr15	17498240	17498241
chr15	17498462	17498463
chr15	17498531	17498532
chr15	17498584	17498585
chr15	17498966	17498967
chr15	17499024	17499025
chr15	17499220	17499221
chr15	17499223	17499224
chr15	17499303	17499304
chr15	17499399	17499400
chr15	17499439	17499440
chr15	17499657	17499658
chr15	17499775	17499776
chr15	17499778	17499779
chr15	17500021	17500022
chr15	17500362	17500363
chr15	17500462	17500463
chr15	17500766	17500767
chr15	17500808	17500809
chr15	17501061	17501062
chr15	17501348	17501349
chr15	17501656	17501657
chr15	17501712	17501713
chr15	17501740	17501741
chr15	17501772	17501773
chr15	17501840	17501841
chr15	17502076	17502077
chr15	17502112	17502113
chr15	17502165	17502166
chr15	17502255	17502256
chr15	17502343	17502344
chr15	17502461	17502462
chr15	17502691	17502692
chr15	17502734	17502735
chr15	17502751	17502752
chr15	17503094	17503095
chr15	17503558	17503559
chr15	17503671	17503672
chr15	17503750	17503751
chr15	17503791	17503792
chr15	17503853	17503854
chr15	17504255	17504256
chr15	17504456	17504457
chr15	17504506	17504507
chr15	17504705	17504706
chr15	17505014	17505015
chr15	17505128	17505129
chr15	17505239	17505240
chr15	17505243	17505244
chr15	17505291	17505292
chr15	17505304	17505305
chr15	17505378	17505379
chr15	17505394	17505395
chr15	17505558	17505559
chr15	17505567	17505568
chr15	17505602	17505603
chr15	17505694	17505695
chr15	17505736	17505737
chr15	17506090	17506091
chr15	17506141	17506142
chr15	17507040	17507041
chr15	17507149	17507150
chr15	17507274	17507275
chr15	17507583	17507584
chr15	17507696	17507697
chr15	17507764	17507765
chr15	17507855	17507856
chr15	17508150	17508151
chr15	17508190	17508191
chr15	17508398	17508399
chr15	17508411	17508412
chr15	17508528	17508529
chr15	17508632	17508633
chr15	17508948	17508949
chr15	17509172	17509173
chr15	17509210	17509211
chr15	17509246	17509247
chr15	17509506	17509507
chr15	17509511	17509512
chr15	17509875	17509876
chr15	17509876	17509877
chr15	17509958	17509959
chr15	17509986	17509987
chr15	17510016	17510017
chr15	17510200	17510201
chr15	17510216	17510217
chr15	17510278	17510279
chr15	17510499	17510500
chr15	17510627	17510628
chr15	17510648	17510649
chr15	17510668	17510669
chr15	17510725	17510726
chr15	17510740	17510741
chr15	17511012	17511013
chr15	17511362	17511363
chr15	17511383	17511384
chr15	17511411	17511412
chr15	17511541	17511542
chr15	17511548	17511549
chr15	17511555	17511556
chr15	17511682	17511683
chr15	17511732	17511733
chr15	17511974	17511975
chr15	17512037	17512038
chr15	17512088	17512089
chr15	17512118	17512119
chr15	17512806	17512807
chr15	17513092	17513093
chr15	17513296	17513297
chr15	17513734	17513735
chr15	17513736	17513737
chr15	17513780	17513781
chr15	17513782	17513783
chr15	17513904	17513905
chr15	17514056	17514057
chr15	17514086	17514087
chr15	17514139	17514140
chr15	17514248	17514249
chr15	17514325	17514326
chr15	17514384	17514385
chr15	17514385	17514386
chr15	17514393	17514394
chr15	17514965	17514966
chr15	17515003	17515004
chr15	17515225	17515226
chr15	17515397	17515398
chr15	17515468	17515469
chr15	17515470	17515471
chr15	17515671	17515672
chr15	17515713	17515714
chr15	17515783	17515784
chr15	17515896	17515897
chr15	17515932	17515933
chr15	17515933	17515934
chr15	17515997	17515998
chr15	17516066	17516067
chr15	17516313	17516314
chr15	17516352	17516353
chr15	17516363	17516364
chr15	17516384	17516385
chr15	17516450	17516451
chr15	17516492	17516493
chr15	17516639	17516640
chr15	17516678	17516679
chr15	17516793	17516794
chr15	17516938	17516939
chr15	17516959	17516960
chr15	17517107	17517108
chr15	17517216	17517217
chr15	17517241	17517242
chr15	17517315	17517316
chr15	17517364	17517365
chr15	17517384	17517385
chr15	17517397	17517398
chr15	17517487	17517488
chr15	17517904	17517905
chr15	17517991	17517992
chr15	17518025	17518026
chr15	17518033	17518034
chr15	17518458	17518459
chr15	17519014	17519015
chr15	17519016	17519017
chr15	17519101	17519102
chr15	17519908	17519909
chr15	17519963	17519964
chr15	17520366	17520367
chr15	17520406	17520407
chr15	17520887	17520888
chr15	17521001	17521002
chr15	17521347	17521348
chr15	17521375	17521376
chr15	17521492	17521493
chr15	17521540	17521541
chr15	17521785	17521786
chr15	17521901	17521902
chr15	17522450	17522451
chr15	17522933	17522934
chr15	17522950	17522951
chr15	17523117	17523118
chr15	17523128	17523129
chr15	17523325	17523326
chr15	17523539	17523540
chr15	17523597	17523598
chr15	17523598	17523599
chr15	17523780	17523781
chr15	17523823	17523824
chr15	17523851	17523852
chr15	17524063	17524064
chr15	17524101	17524102
chr15	17524119	17524120
chr15	17524162	17524163
chr15	17524368	17524369
chr15	17524405	17524406
chr15	17524408	17524409
chr15	17524438	17524439
chr15	17524845	17524846
chr15	17524934	17524935
chr15	17524999	17525000
chr15	17525100	17525101
chr15	17525113	17525114
chr15	17525221	17525222
chr15	17525383	17525384
chr15	17525429	17525430
chr15	17525815	17525816
chr15	17525922	17525923
chr15	17526007	17526008
chr15	17526159	17526160
chr15	17526169	17526170
chr15	17526416	17526417
chr15	17526425	17526426
chr15	17526501	17526502
chr15	17526564	17526565
chr15	17526948	17526949
chr15	17527209	17527210
chr15	17527390	17527391
chr15	17527537	17527538
chr15	17527577	17527578
chr15	17527675	17527676
chr15	17527823	17527824
chr15	17527835	17527836
chr15	17527840	17527841
chr15	17527845	17527846
chr15	17527856	17527857
chr15	17527971	17527972
chr15	17527987	17527988
chr15	17528170	17528171
chr15	17528260	17528261
chr15	17528283	17528284
chr15	17528284	17528285
chr15	17528340	17528341
chr15	17528622	17528623
chr15	17528954	17528955
chr15	17529183	17529184
chr15	17529186	17529187
chr15	17529243	17529244
chr15	17529319	17529320
chr15	17529320	17529321
chr15	17529393	17529394
chr15	17529414	17529415
chr15	17529423	17529424
chr15	17529588	17529589
chr15	17529780	17529781
chr15	17529848	17529849
chr15	17529880	17529881
chr15	17529951	17529952
chr15	17530270	17530271
chr15	17530421	17530422
chr15	17530500	17530501
chr15	17530657	17530658
chr15	17530728	17530729
chr15	17530729	17530730
chr15	17530810	17530811
chr15	17531173	17531174
chr15	17531388	17531389
chr15	17531396	17531397
chr15	17531404	17531405
chr15	17531558	17531559
chr15	17531613	17531614
chr15	17531638	17531639
chr15	17531680	17531681
chr15	17532161	17532162
chr15	17532169	17532170
chr15	17532175	17532176
chr15	17532181	17532182
chr15	17532189	17532190
chr15	17532535	17532536
chr15	17532572	17532573
chr15	17532750	17532751
chr15	17532933	17532934
chr15	17532993	17532994
chr15	17533041	17533042
chr15	17533105	17533106
chr15	17533124	17533125
chr15	17533191	17533192
chr15	17533236	17533237
chr15	17533318	17533319
chr15	17533346	17533347
chr15	17533429	17533430
chr15	17533478	17533479
chr15	17533517	17533518
chr15	17533662	17533663
chr15	17533666	17533667
chr15	17533715	17533716
chr15	17533735	17533736
chr15	17533759	17533760
chr15	17533791	17533792
chr15	17533886	17533887
chr15	17533902	17533903
chr15	17533907	17533908
chr15	17533952	17533953
chr15	17534054	17534055
chr15	17534068	17534069
chr15	17534072	17534073
chr15	17534075	17534076
chr15	17534076	17534077
chr15	17534129	17534130
chr15	17534166	17534167
chr15	17534221	17534222
chr15	17534244	17534245
chr15	17534329	17534330
chr15	17534416	17534417
chr15	17534424	17534425
chr15	17534433	17534434
chr15	17534511	17534512
chr15	17534611	17534612
chr15	17534637	17534638
chr15	17534656	17534657
chr15	17534672	17534673
chr15	17534697	17534698
chr15	17534711	17534712
chr15	17534771	17534772
chr15	17534885	17534886
chr15	17534886	17534887
chr15	17534905	17534906
chr15	17534912	17534913
chr15	17534923	17534924
chr15	17534947	17534948
chr15	17534963	17534964
chr15	17534971	17534972
chr15	17534992	17534993
chr15	17535180	17535181
chr15	17535244	17535245
chr15	17535260	17535261
chr15	17535293	17535294
chr15	17535326	17535327
chr15	17535333	17535334
chr15	17535428	17535429
chr15	17535435	17535436
chr15	17535514	17535515
chr15	17535527	17535528
chr15	17535561	17535562
chr15	17535596	17535597
chr15	17535598	17535599
chr15	17535631	17535632
chr15	17535697	17535698
chr15	17535776	17535777
chr15	17535790	17535791
chr15	17535811	17535812
chr15	17535852	17535853
chr15	17535944	17535945
chr15	17535947	17535948
chr15	17535951	17535952
chr15	17535974	17535975
chr15	17536016	17536017
chr15	17536043	17536044
chr15	17536113	17536114
chr15	17536124	17536125
chr15	17536127	17536128
chr15	17536180	17536181
chr15	17536199	17536200
chr15	17536219	17536220
chr15	17536249	17536250
chr15	17536280	17536281
chr15	17536301	17536302
chr15	17536304	17536305
chr15	17536334	17536335
chr15	17536341	17536342
chr15	17536388	17536389
chr15	17536402	17536403
chr15	17536421	17536422
chr15	17536425	17536426
chr15	17536441	17536442
chr15	17536463	17536464
chr15	17536474	17536475
chr15	17536477	17536478
chr15	17536489	17536490
chr15	17536545	17536546
chr15	17536549	17536550
chr15	17536575	17536576
chr15	17536595	17536596
chr15	17536597	17536598
chr15	17536612	17536613
chr15	17536615	17536616
chr15	17536658	17536659
chr15	17536683	17536684
chr15	17536705	17536706
chr15	17536706	17536707
chr15	17536740	17536741
chr15	17536764	17536765
chr15	17536790	17536791
chr15	17536802	17536803
chr15	17536815	17536816
chr15	17536852	17536853
chr15	17537067	17537068
chr15	17537099	17537100
chr15	17537149	17537150
chr15	17537174	17537175
chr15	17537183	17537184
chr15	17537356	17537357
chr15	17537463	17537464
chr15	17537516	17537517
chr15	17537581	17537582
chr15	17537633	17537634
chr15	17537652	17537653
chr15	17537653	17537654
chr15	17537714	17537715
chr15	17537757	17537758
chr15	17537779	17537780
chr15	17537791	17537792
chr15	17537809	17537810
chr15	17537815	17537816
chr15	17537865	17537866
chr15	17537895	17537896
chr15	17537901	17537902
chr15	17537946	17537947
chr15	17538055	17538056
chr15	17538118	17538119
chr15	17538151	17538152
chr15	17538220	17538221
chr15	17538228	17538229
chr15	17538237	17538238
chr15	17538308	17538309
chr15	17538309	17538310
chr15	17538321	17538322
chr15	17538331	17538332
chr15	17538385	17538386
chr15	17538394	17538395
chr15	17538402	17538403
chr15	17538423	17538424
chr15	17538436	17538437
chr15	17538498	17538499
chr15	17538507	17538508
chr15	17538614	17538615
chr15	17538665	17538666
chr15	17538732	17538733
chr15	17538752	17538753
chr15	17538764	17538765
chr15	17538797	17538798
chr15	17538832	17538833
chr15	17538903	17538904
chr15	17538911	17538912
chr15	17538912	17538913
chr15	17538942	17538943
chr15	17538948	17538949
chr15	17538961	17538962
chr15	17539103	17539104
chr15	17539104	17539105
chr15	17539153	17539154
chr15	17539215	17539216
chr15	17539217	17539218
chr15	17539240	17539241
chr15	17539319	17539320
chr15	17539407	17539408
chr15	17539456	17539457
chr15	17539489	17539490
chr15	17539513	17539514
chr15	17539648	17539649
chr15	17539670	17539671
chr15	17539671	17539672
chr15	17539672	17539673
chr15	17539684	17539685
chr15	17539860	17539861
chr15	17539905	17539906
chr15	17539948	17539949
chr15	17539955	17539956
chr15	17540006	17540007
chr15	17540008	17540009
chr15	17540093	17540094
chr15	17540338	17540339
chr15	17540374	17540375
chr15	17540410	17540411
chr15	17540436	17540437
chr15	17540442	17540443
chr15	17540443	17540444
chr15	17540497	17540498
chr15	17540498	17540499
chr15	17540534	17540535
chr15	17540565	17540566
chr15	17540624	17540625
chr15	17540649	17540650
chr15	17540678	17540679
chr15	17540713	17540714
chr15	17540784	17540785
chr15	17540805	17540806
chr15	17540835	17540836
chr15	17540847	17540848
chr15	17540958	17540959
chr15	17540978	17540979
chr15	17541092	17541093
chr15	17541143	17541144
chr15	17541148	17541149
chr15	17541361	17541362
chr15	17541495	17541496
chr15	17541509	17541510
chr15	17541513	17541514
chr15	17541541	17541542
chr15	17541552	17541553
chr15	17541675	17541676
chr15	17541782	17541783
chr15	17541790	17541791
chr15	17541807	17541808
chr15	17541811	17541812
chr15	17541813	17541814
chr15	17541818	17541819
chr15	17541867	17541868
chr15	17541873	17541874
chr15	17541881	17541882
chr15	17541923	17541924
chr15	17541949	17541950
chr15	17541974	17541975
chr15	17542030	17542031
chr15	17542052	17542053
chr15	17542053	17542054
chr15	17542061	17542062
chr15	17542067	17542068
chr15	17542095	17542096
chr15	17542201	17542202
chr15	17542293	17542294
chr15	17542311	17542312
chr15	17542352	17542353
chr15	17542360	17542361
chr15	17542369	17542370
chr15	17542378	17542379
chr15	17542480	17542481
chr15	17542481	17542482
chr15	17542497	17542498
chr15	17542538	17542539
chr15	17542616	17542617
chr15	17542710	17542711
chr15	17542765	17542766
chr15	17542768	17542769
chr15	17542921	17542922
chr15	17543035	17543036
chr15	17543052	17543053
chr15	17543132	17543133
chr15	17543168	17543169
chr15	17543175	17543176
chr15	17543188	17543189
chr15	17543222	17543223
chr15	17543239	17543240
chr15	17543284	17543285
chr15	17543308	17543309
chr15	17543330	17543331
chr15	17543340	17543341
chr15	17543352	17543353
chr15	17543358	17543359
chr15	17543417	17543418
chr15	17543519	17543520
chr15	17543528	17543529
chr15	17543599	17543600
chr15	17543663	17543664
chr15	17543678	17543679
chr15	17543679	17543680
chr15	17543682	17543683
chr15	17543688	17543689
chr15	17543760	17543761
chr15	17543766	17543767
chr15	17543778	17543779
chr15	17543793	17543794
chr15	17543796	17543797
chr15	17543814	17543815
chr15	17543829	17543830
chr15	17543913	17543914
chr15	17543944	17543945
chr15	17543992	17543993
chr15	17544007	17544008
chr15	17544156	17544157
chr15	17544158	17544159
chr15	17544176	17544177
chr15	17544225	17544226
chr15	17544233	17544234
chr15	17544235	17544236
chr15	17544254	17544255
chr15	17544270	17544271
chr15	17544277	17544278
chr15	17544299	17544300
chr15	17544306	17544307
chr15	17544317	17544318
chr15	17544345	17544346
chr15	17544364	17544365
chr15	17544365	17544366
chr15	17544367	17544368
chr15	17544516	17544517
chr15	17544532	17544533
chr15	17544551	17544552
chr15	17544591	17544592
chr15	17544623	17544624
chr15	17544683	17544684
chr15	17544689	17544690
chr15	17544692	17544693
chr15	17544694	17544695
chr15	17544725	17544726
chr15	17544737	17544738
chr15	17544782	17544783
chr15	17544796	17544797
chr15	17544801	17544802
chr15	17544829	17544830
chr15	17544857	17544858
chr15	17544860	17544861
chr15	17544907	17544908
chr15	17544927	17544928
chr15	17544964	17544965
chr15	17544970	17544971
chr15	17544971	17544972
chr15	17545005	17545006
chr15	17545117	17545118
chr15	17545179	17545180
chr15	17545235	17545236
chr15	17545241	17545242
chr15	17545249	17545250
chr15	17545255	17545256
chr15	17545271	17545272
chr15	17545288	17545289
chr15	17545336	17545337
chr15	17545376	17545377
chr15	17545383	17545384
chr15	17545385	17545386
chr15	17545386	17545387
chr15	17545391	17545392
chr15	17545393	17545394
chr15	17545425	17545426
chr15	17545436	17545437
chr15	17545483	17545484
chr15	17545523	17545524
chr15	17545628	17545629
chr15	17545631	17545632
chr15	17545639	17545640
chr15	17545653	17545654
chr15	17545666	17545667
chr15	17545708	17545709
chr15	17545892	17545893
chr15	17545994	17545995
chr15	17546031	17546032
chr15	17546087	17546088
chr15	17546114	17546115
chr15	17546191	17546192
chr15	17546203	17546204
chr15	17546243	17546244
chr15	17546317	17546318
chr15	17546404	17546405
chr15	17546425	17546426
chr15	17546433	17546434
chr15	17546604	17546605
chr15	17546610	17546611
chr15	17546709	17546710
chr15	17546775	17546776
chr15	17546815	17546816
chr15	17546900	17546901
chr15	17546901	17546902
chr15	17546905	17546906
chr15	17547060	17547061
chr15	17547077	17547078
chr15	17547129	17547130
chr15	17547145	17547146
chr15	17547149	17547150
chr15	17547156	17547157
chr15	17547163	17547164
chr15	17547183	17547184
chr15	17547235	17547236
chr15	17547246	17547247
chr15	17547249	17547250
chr15	17547312	17547313
chr15	17547322	17547323
chr15	17547329	17547330
chr15	17547330	17547331
chr15	17547362	17547363
chr15	17547403	17547404
chr15	17547445	17547446
chr15	17547464	17547465
chr15	17547553	17547554
chr15	17547646	17547647
chr15	17547790	17547791
chr15	17547876	17547877
chr15	17547914	17547915
chr15	17548200	17548201
chr15	17548324	17548325
chr15	17548365	17548366
chr15	17548580	17548581
chr15	17548612	17548613
chr15	17548629	17548630
chr15	17548817	17548818
chr15	17548903	17548904
chr15	17548962	17548963
chr15	17548963	17548964
chr15	17548974	17548975
chr15	17549030	17549031
chr15	17549093	17549094
chr15	17549139	17549140
chr15	17549156	17549157
chr15	17549180	17549181
chr15	17549200	17549201
chr15	17549236	17549237
chr15	17549247	17549248
chr15	17549275	17549276
chr15	17549329	17549330
chr15	17549347	17549348
chr15	17549359	17549360
chr15	17549385	17549386
chr15	17549392	17549393
chr15	17549411	17549412
chr15	17549498	17549499
chr15	17549501	17549502
chr15	17549687	17549688
chr15	17549702	17549703
chr15	17549707	17549708
chr15	17549839	17549840
chr15	17549849	17549850
chr15	17549987	17549988
chr15	17550188	17550189
chr15	17550356	17550357
chr15	17550359	17550360
chr15	17550440	17550441
chr15	17550469	17550470
chr15	17550481	17550482
chr15	17550533	17550534
chr15	17550546	17550547
chr15	17550550	17550551
chr15	17550586	17550587
chr15	17550590	17550591
chr15	17550631	17550632
chr15	17550650	17550651
chr15	17550720	17550721
chr15	17550774	17550775
chr15	17550866	17550867
chr15	17550924	17550925
chr15	17550936	17550937
chr15	17551043	17551044
chr15	17551047	17551048
chr15	17551069	17551070
chr15	17551140	17551141
chr15	17553388	17553389
chr15	17553423	17553424
chr15	17553426	17553427
chr15	17553468	17553469
chr15	17553487	17553488
chr15	17553613	17553614
chr15	17553641	17553642
chr15	17553649	17553650
chr15	17553830	17553831
chr15	17553839	17553840
chr15	17553915	17553916
chr15	17553919	17553920
chr15	17553974	17553975
chr15	17554018	17554019
chr15	17554025	17554026
chr15	17554082	17554083
chr15	17554083	17554084
chr15	17554258	17554259
chr15	17554284	17554285
chr15	17554431	17554432
chr15	17554688	17554689
chr15	17554741	17554742
chr15	17554812	17554813
chr15	17554869	17554870
chr15	17554906	17554907
chr15	17554910	17554911
chr15	17555283	17555284
chr15	17555328	17555329
chr15	17555354	17555355
chr15	17555403	17555404
chr15	17555553	17555554
chr15	17555663	17555664
chr15	17555741	17555742
chr15	17555744	17555745
chr15	17555826	17555827
chr15	17556022	17556023
chr15	17556056	17556057
chr15	17556101	17556102
chr15	17556116	17556117
chr15	17556131	17556132
chr15	17556367	17556368
chr15	17556395	17556396
chr15	17556422	17556423
chr15	17556480	17556481
chr15	17556485	17556486
chr15	17556512	17556513
chr15	17556519	17556520
chr15	17556565	17556566
chr15	17556578	17556579
chr15	17556604	17556605
chr15	17556670	17556671
chr15	17556675	17556676
chr15	17556689	17556690
chr15	17556719	17556720
chr15	17556760	17556761
chr15	17556772	17556773
chr15	17557005	17557006
chr15	17557019	17557020
chr15	17557022	17557023
chr15	17557055	17557056
chr15	17557076	17557077
chr15	17557160	17557161
chr15	17557227	17557228
chr15	17557237	17557238
chr15	17557245	17557246
chr15	17557262	17557263
chr15	17557570	17557571
chr15	17557579	17557580
chr15	17557633	17557634
chr15	17557637	17557638
chr15	17557640	17557641
chr15	17557706	17557707
chr15	17557725	17557726
chr15	17557739	17557740
chr15	17557976	17557977
chr15	17558000	17558001
chr15	17558018	17558019
chr15	17558023	17558024
chr15	17558035	17558036
chr15	17558234	17558235
chr15	17558330	17558331
chr15	17558458	17558459
chr15	17558510	17558511
chr15	17558519	17558520
chr15	17558543	17558544
chr15	17558545	17558546
chr15	17558800	17558801
chr15	17558809	17558810
chr15	17558860	17558861
chr15	17558867	17558868
chr15	17558872	17558873
chr15	17558899	17558900
chr15	17559004	17559005
chr15	17559042	17559043
chr15	17559049	17559050
chr15	17559057	17559058
chr15	17559069	17559070
chr15	17559070	17559071
chr15	17559072	17559073
chr15	17559149	17559150
chr15	17559210	17559211
chr15	17559215	17559216
chr15	17559249	17559250
chr15	17559363	17559364
chr15	17559381	17559382
chr15	17559389	17559390
chr15	17559406	17559407
chr15	17559440	17559441
chr15	17559442	17559443
chr15	17559498	17559499
chr15	17559508	17559509
chr15	17559520	17559521
chr15	17559617	17559618
chr15	17559623	17559624
chr15	17559865	17559866
chr15	17559866	17559867
chr15	17559880	17559881
chr15	17559950	17559951
chr15	17559963	17559964
chr15	17559972	17559973
chr15	17559975	17559976
chr15	17560124	17560125
chr15	17560168	17560169
chr15	17560399	17560400
chr15	17560406	17560407
chr15	17560610	17560611
chr15	17560656	17560657
chr15	17560704	17560705
chr15	17560746	17560747
chr15	17560752	17560753
chr15	17560964	17560965
chr15	17561032	17561033
chr15	17561112	17561113
chr15	17561116	17561117
chr15	17561120	17561121
chr15	17561195	17561196
chr15	17561199	17561200
chr15	17561213	17561214
chr15	17561408	17561409
chr15	17561440	17561441
chr15	17561469	17561470
chr15	17561478	17561479
chr15	17561530	17561531
chr15	17561553	17561554
chr15	17561777	17561778
chr15	17561825	17561826
chr15	17561834	17561835
chr15	17561848	17561849
chr15	17561965	17561966
chr15	17562031	17562032
chr15	17562369	17562370
chr15	17562379	17562380
chr15	17565706	17565707
chr15	17565774	17565775
chr15	17566014	17566015
chr15	17566075	17566076
chr15	17566606	17566607
chr15	17566653	17566654
chr15	17566767	17566768
chr15	17566806	17566807
chr15	17566816	17566817
chr15	17566824	17566825
chr15	17567021	17567022
chr15	17567100	17567101
chr15	17567108	17567109
chr15	17567257	17567258
chr15	17567268	17567269
chr15	17567431	17567432
chr15	17567432	17567433
chr15	17567481	17567482
chr15	17567482	17567483
chr15	17567560	17567561
chr15	17567563	17567564
chr15	17567575	17567576
chr15	17567646	17567647
chr15	17567756	17567757
chr15	17567839	17567840
chr15	17567864	17567865
chr15	17567873	17567874
chr15	17567887	17567888
chr15	17567895	17567896
chr15	17567943	17567944
chr15	17568026	17568027
chr15	17568040	17568041
chr15	17568041	17568042
chr15	17568073	17568074
chr15	17568092	17568093
chr15	17568107	17568108
chr15	17568112	17568113
chr15	17568148	17568149
chr15	17568230	17568231
chr15	17568284	17568285
chr15	17568285	17568286
chr15	17568355	17568356
chr15	17568380	17568381
chr15	17568578	17568579
chr15	17568677	17568678
chr15	17568768	17568769
chr15	17568787	17568788
chr15	17568796	17568797
chr15	17568845	17568846
chr15	17568869	17568870
chr15	17568897	17568898
chr15	17568926	17568927
chr15	17569162	17569163
chr15	17569266	17569267
chr15	17569267	17569268
chr15	17569452	17569453
chr15	17569552	17569553
chr15	17569692	17569693
chr15	17569785	17569786
chr15	17569841	17569842
chr15	17569963	17569964
chr15	17569999	17570000
chr15	17570010	17570011
chr15	17570025	17570026
chr15	17570030	17570031
chr15	17570052	17570053
chr15	17570065	17570066
chr15	17570238	17570239
chr15	17570250	17570251
chr15	17570368	17570369
chr15	17570379	17570380
chr15	17570465	17570466
chr15	17570470	17570471
chr15	17570489	17570490
chr15	17570516	17570517
chr15	17570546	17570547
chr15	17570570	17570571
chr15	17570572	17570573
chr15	17570621	17570622
chr15	17570627	17570628
chr15	17570664	17570665
chr15	17570692	17570693
chr15	17570784	17570785
chr15	17570786	17570787
chr15	17570835	17570836
chr15	17570881	17570882
chr15	17571003	17571004
chr15	17571059	17571060
chr15	17571130	17571131
chr15	17571131	17571132
chr15	17571168	17571169
chr15	17571185	17571186
chr15	17571209	17571210
chr15	17571228	17571229
chr15	17571259	17571260
chr15	17571289	17571290
chr15	17571298	17571299
chr15	17571305	17571306
chr15	17571359	17571360
chr15	17571366	17571367
chr15	17571372	17571373
chr15	17571416	17571417
chr15	17571438	17571439
chr15	17571464	17571465
chr15	17571465	17571466
chr15	17571486	17571487
chr15	17571523	17571524
chr15	17571531	17571532
chr15	17571562	17571563
chr15	17571607	17571608
chr15	17571720	17571721
chr15	17571765	17571766
chr15	17571851	17571852
chr15	17571887	17571888
chr15	17571897	17571898
chr15	17571922	17571923
chr15	17571948	17571949
chr15	17571957	17571958
chr15	17572059	17572060
chr15	17572121	17572122
chr15	17572137	17572138
chr15	17572213	17572214
chr15	17572224	17572225
chr15	17572284	17572285
chr15	17572309	17572310
chr15	17572347	17572348
chr15	17574010	17574011
chr15	17574410	17574411
chr15	17574803	17574804
chr15	17574959	17574960
chr15	17575006	17575007
chr15	17575031	17575032
chr15	17575037	17575038
chr15	17575054	17575055
chr15	17577545	17577546
chr15	17580673	17580674
chr15	17581750	17581751
chr15	17581888	17581889
chr15	17582133	17582134
chr15	17582179	17582180
chr15	17582233	17582234
chr15	17582414	17582415
chr15	17582437	17582438
chr15	17582511	17582512
chr15	17582594	17582595
chr15	17582619	17582620
chr15	17582945	17582946
chr15	17582961	17582962
chr15	17583117	17583118
chr15	17583191	17583192
chr15	17583192	17583193
chr15	17583336	17583337
chr15	17583466	17583467
chr15	17583587	17583588
chr15	17583654	17583655
chr15	17583699	17583700
chr15	17583884	17583885
chr15	17583892	17583893
chr15	17584021	17584022
chr15	17584037	17584038
chr15	17584052	17584053
chr15	17584101	17584102
chr15	17584340	17584341
chr15	17584585	17584586
chr15	17584626	17584627
chr15	17584732	17584733
chr15	17584809	17584810
chr15	17584822	17584823
chr15	17584889	17584890
chr15	17584916	17584917
chr15	17584922	17584923
chr15	17584993	17584994
chr15	17585055	17585056
chr15	17585056	17585057
chr15	17585122	17585123
chr15	17585210	17585211
chr15	17585272	17585273
chr15	17585286	17585287
chr15	17585420	17585421
chr15	17585485	17585486
chr15	17585489	17585490
chr15	17585574	17585575
chr15	17585636	17585637
chr15	17585644	17585645
chr15	17585682	17585683
chr15	17585806	17585807
chr15	17585877	17585878
chr15	17586068	17586069
chr15	17586220	17586221
chr15	17586221	17586222
chr15	17586237	17586238
chr15	17586317	17586318
chr15	17586397	17586398
chr15	17586415	17586416
chr15	17586451	17586452
chr15	17586474	17586475
chr15	17586633	17586634
chr15	17586678	17586679
chr15	17586692	17586693
chr15	17586700	17586701
chr15	17586980	17586981
chr15	17587018	17587019
chr15	17587083	17587084
chr15	17587086	17587087
chr15	17587148	17587149
chr15	17587153	17587154
chr15	17587199	17587200
chr15	17587291	17587292
chr15	17587293	17587294
chr15	17587422	17587423
chr15	17587433	17587434
chr15	17587518	17587519
chr15	17587551	17587552
chr15	17587564	17587565
chr15	17587802	17587803
chr15	17587819	17587820
chr15	17587824	17587825
chr15	17587900	17587901
chr15	17587915	17587916
chr15	17588046	17588047
chr15	17588139	17588140
chr15	17588159	17588160
chr15	17588164	17588165
chr15	17588458	17588459
chr15	17588500	17588501
chr15	17588512	17588513
chr15	17588518	17588519
chr15	17588578	17588579
chr15	17588705	17588706
chr15	17588735	17588736
chr15	17588764	17588765
chr15	17588775	17588776
chr15	17588834	17588835
chr15	17588865	17588866
chr15	17588973	17588974
chr15	17589049	17589050
chr15	17589066	17589067
chr15	17589172	17589173
chr15	17589230	17589231
chr15	17589246	17589247
chr15	17589312	17589313
chr15	17589387	17589388
chr15	17589457	17589458
chr15	17589548	17589549
chr15	17589597	17589598
chr15	17589674	17589675
chr15	17589783	17589784
chr15	17589795	17589796
chr15	17590700	17590701
chr15	17590798	17590799
chr15	17591077	17591078
chr15	17591079	17591080
chr15	17591214	17591215
chr15	17591438	17591439
chr15	17591450	17591451
chr15	17591551	17591552
chr15	17591641	17591642
chr15	17591657	17591658
chr15	17591885	17591886
chr15	17591912	17591913
chr15	17592136	17592137
chr15	17592146	17592147
chr15	17592152	17592153
chr15	17592391	17592392
chr15	17592430	17592431
chr15	17592557	17592558
chr15	17592568	17592569
chr15	17592962	17592963
chr15	17593000	17593001
chr15	17593005	17593006
chr15	17593055	17593056
chr15	17593065	17593066
chr15	17593264	17593265
chr15	17593297	17593298
chr15	17593312	17593313
chr15	17593374	17593375
chr15	17593410	17593411
chr15	17593432	17593433
chr15	17593474	17593475
chr15	17593492	17593493
chr15	17593532	17593533
chr15	17593564	17593565
chr15	17593640	17593641
chr15	17593818	17593819
chr15	17593828	17593829
chr15	17593855	17593856
chr15	17593982	17593983
chr15	17593987	17593988
chr15	17594037	17594038
chr15	17594205	17594206
chr15	17594233	17594234
chr15	17594376	17594377
chr15	17594400	17594401
chr15	17594473	17594474
chr15	17594536	17594537
chr15	17594552	17594553
chr15	17594581	17594582
chr15	17594601	17594602
chr15	17594604	17594605
chr15	17594653	17594654
chr15	17594810	17594811
chr15	17594903	17594904
chr15	17594905	17594906
chr15	17594919	17594920
chr15	17594920	17594921
chr15	17594989	17594990
chr15	17595004	17595005
chr15	17595019	17595020
chr15	17595117	17595118
chr15	17595119	17595120
chr15	17595208	17595209
chr15	17595262	17595263
chr15	17595312	17595313
chr15	17595373	17595374
chr15	17595562	17595563
chr15	17595644	17595645
chr15	17595781	17595782
chr15	17595832	17595833
chr15	17595938	17595939
chr15	17595945	17595946
chr15	17595954	17595955
chr15	17596000	17596001
chr15	17596090	17596091
chr15	17596221	17596222
chr15	17596233	17596234
chr15	17596250	17596251
chr15	17596260	17596261
chr15	17596316	17596317
chr15	17596330	17596331
chr15	17596379	17596380
chr15	17596480	17596481
chr15	17596493	17596494
chr15	17596498	17596499
chr15	17596500	17596501
chr15	17596533	17596534
chr15	17596624	17596625
chr15	17596737	17596738
chr15	17596786	17596787
chr15	17596833	17596834
chr15	17596932	17596933
chr15	17596956	17596957
chr15	17596966	17596967
chr15	17597014	17597015
chr15	17597018	17597019
chr15	17597031	17597032
chr15	17597074	17597075
chr15	17597142	17597143
chr15	17597151	17597152
chr15	17597164	17597165
chr15	17597193	17597194
chr15	17597220	17597221
chr15	17597292	17597293
chr15	17597319	17597320
chr15	17597331	17597332
chr15	17597340	17597341
chr15	17597345	17597346
chr15	17597532	17597533
chr15	17597683	17597684
chr15	17597700	17597701
chr15	17597736	17597737
chr15	17597749	17597750
chr15	17597789	17597790
chr15	17597818	17597819
chr15	17597859	17597860
chr15	17597913	17597914
chr15	17597943	17597944
chr15	17597979	17597980
chr15	17598043	17598044
chr15	17598073	17598074
chr15	17598084	17598085
chr15	17598197	17598198
chr15	17598219	17598220
chr15	17598257	17598258
chr15	17598320	17598321
chr15	17598325	17598326
chr15	17598425	17598426
chr15	17598450	17598451
chr15	17598453	17598454
chr15	17598469	17598470
chr15	17598499	17598500
chr15	17598544	17598545
chr15	17598620	17598621
chr15	17598629	17598630
chr15	17598673	17598674
chr15	17598703	17598704
chr15	17598708	17598709
chr15	17598946	17598947
chr15	17598965	17598966
chr15	17599015	17599016
chr15	17599419	17599420
chr15	17599437	17599438
chr15	17599574	17599575
chr15	17599610	17599611
chr15	17599621	17599622
chr15	17599625	17599626
chr15	17599633	17599634
chr15	17599667	17599668
chr15	17599743	17599744
chr15	17599765	17599766
chr15	17599771	17599772
chr15	17599834	17599835
chr15	17599851	17599852
chr15	17599857	17599858
chr15	17599862	17599863
chr15	17599876	17599877
chr15	17599935	17599936
chr15	17599941	17599942
chr15	17599952	17599953
chr15	17599975	17599976
chr15	17599992	17599993
chr15	17600205	17600206
chr15	17600217	17600218
chr15	17600250	17600251
chr15	17600253	17600254
chr15	17600262	17600263
chr15	17600298	17600299
chr15	17600397	17600398
chr15	17600454	17600455
chr15	17600468	17600469
chr15	17600487	17600488
chr15	17600527	17600528
chr15	17600647	17600648
chr15	17600682	17600683
chr15	17600713	17600714
chr15	17600754	17600755
chr15	17600815	17600816
chr15	17600821	17600822
chr15	17600865	17600866
chr15	17600958	17600959
chr15	17601089	17601090
chr15	17601113	17601114
chr15	17601202	17601203
chr15	17601529	17601530
chr15	17601592	17601593
chr15	17601638	17601639
chr15	17601679	17601680
chr15	17601716	17601717
chr15	17601775	17601776
chr15	17601783	17601784
chr15	17601850	17601851
chr15	17602075	17602076
chr15	17602083	17602084
chr15	17602085	17602086
chr15	17602100	17602101
chr15	17602132	17602133
chr15	17602164	17602165
chr15	17602273	17602274
chr15	17602292	17602293
chr15	17602468	17602469
chr15	17602499	17602500
chr15	17602576	17602577
chr15	17602604	17602605
chr15	17602669	17602670
chr15	17602742	17602743
chr15	17602929	17602930
chr15	17603347	17603348
chr15	17603550	17603551
chr15	17603641	17603642
chr15	17603690	17603691
chr15	17603944	17603945
chr15	17604104	17604105
chr15	17604153	17604154
chr15	17604183	17604184
chr15	17604339	17604340
chr15	17604624	17604625
chr15	17604756	17604757
chr15	17604951	17604952
chr15	17605697	17605698
chr15	17605733	17605734
chr15	17605864	17605865
chr15	17605873	17605874
chr15	17605890	17605891
chr15	17605901	17605902
chr15	17607201	17607202
chr15	17607437	17607438
chr15	17607443	17607444
chr15	17607487	17607488
chr15	17607522	17607523
chr15	17607683	17607684
chr15	17607688	17607689
chr15	17608291	17608292
chr15	17608669	17608670
chr15	17608706	17608707
chr15	17608844	17608845
chr15	17609046	17609047
chr15	17609099	17609100
chr15	17609222	17609223
chr15	17609353	17609354
chr15	17609383	17609384
chr15	17610319	17610320
chr15	17610324	17610325
chr15	17610357	17610358
chr15	17610535	17610536
chr15	17611075	17611076
chr15	17611100	17611101
chr15	17611946	17611947
chr15	17612042	17612043
chr15	17612078	17612079
chr15	17612079	17612080
chr15	17612271	17612272
chr15	17612279	17612280
chr15	17612574	17612575
chr15	17612864	17612865
chr15	17614199	17614200
chr15	17614236	17614237
chr15	17614281	17614282
chr15	17614363	17614364
chr15	17614575	17614576
chr15	17614832	17614833
chr15	17615427	17615428
chr15	17615477	17615478
chr15	17616028	17616029
chr15	17616091	17616092
chr15	17616232	17616233
chr15	17616252	17616253
chr15	17616466	17616467
chr15	17616785	17616786
chr15	17616916	17616917
chr15	17616982	17616983
chr15	17617139	17617140
chr15	17617340	17617341
chr15	17617363	17617364
chr15	17617404	17617405
chr15	17617499	17617500
chr15	17617726	17617727
chr15	17617734	17617735
chr15	17617739	17617740
chr15	17617762	17617763
chr15	17617832	17617833
chr15	17617875	17617876
chr15	17618003	17618004
chr15	17618113	17618114
chr15	17618125	17618126
chr15	17618129	17618130
chr15	17618145	17618146
chr15	17618167	17618168
chr15	17618281	17618282
chr15	17618351	17618352
chr15	17618394	17618395
chr15	17618406	17618407
chr15	17618460	17618461
chr15	17618487	17618488
chr15	17618578	17618579
chr15	17618587	17618588
chr15	17618589	17618590
chr15	17618743	17618744
chr15	17618838	17618839
chr15	17618931	17618932
chr15	17618952	17618953
chr15	17619022	17619023
chr15	17619032	17619033
chr15	17619139	17619140
chr15	17619149	17619150
chr15	17619150	17619151
chr15	17619196	17619197
chr15	17619267	17619268
chr15	17619326	17619327
chr15	17619465	17619466
chr15	17619505	17619506
chr15	17619510	17619511
chr15	17619642	17619643
chr15	17619682	17619683
chr15	17619761	17619762
chr15	17619937	17619938
chr15	17619975	17619976
chr15	17620044	17620045
chr15	17620055	17620056
chr15	17620084	17620085
chr15	17620101	17620102
chr15	17620103	17620104
chr15	17620126	17620127
chr15	17620146	17620147
chr15	17620209	17620210
chr15	17620261	17620262
chr15	17620289	17620290
chr15	17620290	17620291
chr15	17620296	17620297
chr15	17620336	17620337
chr15	17620415	17620416
chr15	17620507	17620508
chr15	17620629	17620630
chr15	17620726	17620727
chr15	17620992	17620993
chr15	17621034	17621035
chr15	17621038	17621039
chr15	17621161	17621162
chr15	17621206	17621207
chr15	17621312	17621313
chr15	17621384	17621385
chr15	17621591	17621592
chr15	17621597	17621598
chr15	17621617	17621618
chr15	17621741	17621742
chr15	17621862	17621863
chr15	17621913	17621914
chr15	17621923	17621924
chr15	17621928	17621929
chr15	17621975	17621976
chr15	17622229	17622230
chr15	17622265	17622266
chr15	17622269	17622270
chr15	17622295	17622296
chr15	17622321	17622322
chr15	17622337	17622338
chr15	17622608	17622609
chr15	17622876	17622877
chr15	17622881	17622882
chr15	17623017	17623018
chr15	17623294	17623295
chr15	17623304	17623305
chr15	17623340	17623341
chr15	17623684	17623685
chr15	17623908	17623909
chr15	17623998	17623999
chr15	17624071	17624072
chr15	17624101	17624102
chr15	17624121	17624122
chr15	17624233	17624234
chr15	17624234	17624235
chr15	17624239	17624240
chr15	17624256	17624257
chr15	17624274	17624275
chr15	17624595	17624596
chr15	17624597	17624598
chr15	17624680	17624681
chr15	17624746	17624747
chr15	17624777	17624778
chr15	17624795	17624796
chr15	17624883	17624884
chr15	17624891	17624892
chr15	17624898	17624899
chr15	17624964	17624965
chr15	17625038	17625039
chr15	17625342	17625343
chr15	17625385	17625386
chr15	17625427	17625428
chr15	17625568	17625569
chr15	17625596	17625597
chr15	17625623	17625624
chr15	17625780	17625781
chr15	17625804	17625805
chr15	17625880	17625881
chr15	17625885	17625886
chr15	17625964	17625965
chr15	17626002	17626003
chr15	17626349	17626350
chr15	17626553	17626554
chr15	17626598	17626599
chr15	17626617	17626618
chr15	17626622	17626623
chr15	17626664	17626665
chr15	17626807	17626808
chr15	17626856	17626857
chr15	17626908	17626909
chr15	17626911	17626912
chr15	17626971	17626972
chr15	17626983	17626984
chr15	17627074	17627075
chr15	17627082	17627083
chr15	17627090	17627091
chr15	17627179	17627180
chr15	17627191	17627192
chr15	17627235	17627236
chr15	17627261	17627262
chr15	17627262	17627263
chr15	17627285	17627286
chr15	17627332	17627333
chr15	17627433	17627434
chr15	17627485	17627486
chr15	17627489	17627490
chr15	17627491	17627492
chr15	17627521	17627522
chr15	17627587	17627588
chr15	17627718	17627719
chr15	17627788	17627789
chr15	17627926	17627927
chr15	17628056	17628057
chr15	17628114	17628115
chr15	17628217	17628218
chr15	17628269	17628270
chr15	17628295	17628296
chr15	17628302	17628303
chr15	17628325	17628326
chr15	17628326	17628327
chr15	17628438	17628439
chr15	17628472	17628473
chr15	17628612	17628613
chr15	17628695	17628696
chr15	17628721	17628722
chr15	17628749	17628750
chr15	17629018	17629019
chr15	17629119	17629120
chr15	17629177	17629178
chr15	17629214	17629215
chr15	17629228	17629229
chr15	17629269	17629270
chr15	17629308	17629309
chr15	17629330	17629331
chr15	17629376	17629377
chr15	17629412	17629413
chr15	17629418	17629419
chr15	17629436	17629437
chr15	17629439	17629440
chr15	17629504	17629505
chr15	17629513	17629514
chr15	17629520	17629521
chr15	17629521	17629522
chr15	17629576	17629577
chr15	17629592	17629593
chr15	17629622	17629623
chr15	17629658	17629659
chr15	17629659	17629660
chr15	17629681	17629682
chr15	17629720	17629721
chr15	17629763	17629764
chr15	17629859	17629860
chr15	17629878	17629879
chr15	17629895	17629896
chr15	17629941	17629942
chr15	17629948	17629949
chr15	17629949	17629950
chr15	17629986	17629987
chr15	17630019	17630020
chr15	17630042	17630043
chr15	17630141	17630142
chr15	17630200	17630201
chr15	17630210	17630211
chr15	17630211	17630212
chr15	17630332	17630333
chr15	17630363	17630364
chr15	17630409	17630410
chr15	17630431	17630432
chr15	17630521	17630522
chr15	17630537	17630538
chr15	17630712	17630713
chr15	17630739	17630740
chr15	17630743	17630744
chr15	17630744	17630745
chr15	17630756	17630757
chr15	17630757	17630758
chr15	17630860	17630861
chr15	17630874	17630875
chr15	17630903	17630904
chr15	17630959	17630960
chr15	17631011	17631012
chr15	17631040	17631041
chr15	17631098	17631099
chr15	17631147	17631148
chr15	17631195	17631196
chr15	17631197	17631198
chr15	17631210	17631211
chr15	17631372	17631373
chr15	17631375	17631376
chr15	17631638	17631639
chr15	17631675	17631676
chr15	17631695	17631696
chr15	17631696	17631697
chr15	17631710	17631711
chr15	17631720	17631721
chr15	17631754	17631755
chr15	17631764	17631765
chr15	17631774	17631775
chr15	17631781	17631782
chr15	17631798	17631799
chr15	17631806	17631807
chr15	17631837	17631838
chr15	17631919	17631920
chr15	17631922	17631923
chr15	17631937	17631938
chr15	17631963	17631964
chr15	17631992	17631993
chr15	17632045	17632046
chr15	17632046	17632047
chr15	17632061	17632062
chr15	17632095	17632096
chr15	17632096	17632097
chr15	17632163	17632164
chr15	17632184	17632185
chr15	17632219	17632220
chr15	17632264	17632265
chr15	17632305	17632306
chr15	17632375	17632376
chr15	17632397	17632398
chr15	17632398	17632399
chr15	17632409	17632410
chr15	17632421	17632422
chr15	17632501	17632502
chr15	17632508	17632509
chr15	17632527	17632528
chr15	17632549	17632550
chr15	17632560	17632561
chr15	17632723	17632724
chr15	17632819	17632820
chr15	17632830	17632831
chr15	17632901	17632902
chr15	17632902	17632903
chr15	17632949	17632950
chr15	17632966	17632967
chr15	17632985	17632986
chr15	17633020	17633021
chr15	17633040	17633041
chr15	17633093	17633094
chr15	17633112	17633113
chr15	17633136	17633137
chr15	17633139	17633140
chr15	17633161	17633162
chr15	17633167	17633168
chr15	17633169	17633170
chr15	17633187	17633188
chr15	17633261	17633262
chr15	17633457	17633458
chr15	17633480	17633481
chr15	17633556	17633557
chr15	17633676	17633677
chr15	17633688	17633689
chr15	17633756	17633757
chr15	17633760	17633761
chr15	17633773	17633774
chr15	17633782	17633783
chr15	17633811	17633812
chr15	17633833	17633834
chr15	17633834	17633835
chr15	17633908	17633909
chr15	17633919	17633920
chr15	17633947	17633948
chr15	17633989	17633990
chr15	17633990	17633991
chr15	17634101	17634102
chr15	17634279	17634280
chr15	17634354	17634355
chr15	17634425	17634426
chr15	17634492	17634493
chr15	17635104	17635105
chr15	17635151	17635152
chr15	17635315	17635316
chr15	17635331	17635332
chr15	17635342	17635343
chr15	17635520	17635521
chr15	17635612	17635613
chr15	17635757	17635758
chr15	17636175	17636176
chr15	17636177	17636178
chr15	17636229	17636230
chr15	17636277	17636278
chr15	17636805	17636806
chr15	17637088	17637089
chr15	17637558	17637559
chr15	17637871	17637872
chr15	17637950	17637951
chr15	17638321	17638322
chr15	17638337	17638338
chr15	17638488	17638489
chr15	17638498	17638499
chr15	17638831	17638832
chr15	17639011	17639012
chr15	17639023	17639024
chr15	17639168	17639169
chr15	17639193	17639194
chr15	17639259	17639260
chr15	17639305	17639306
chr15	17639365	17639366
chr15	17639423	17639424
chr15	17639495	17639496
chr15	17639885	17639886
chr15	17639893	17639894
chr15	17639928	17639929
chr15	17639962	17639963
chr15	17640065	17640066
chr15	17640087	17640088
chr15	17640197	17640198
chr15	17640333	17640334
chr15	17640386	17640387
chr15	17640397	17640398
chr15	17640428	17640429
chr15	17640444	17640445
chr15	17640464	17640465
chr15	17640497	17640498
chr15	17640569	17640570
chr15	17640633	17640634
chr15	17640719	17640720
chr15	17640762	17640763
chr15	17640837	17640838
chr15	17640882	17640883
chr15	17640942	17640943
chr15	17641122	17641123
chr15	17641141	17641142
chr15	17641194	17641195
chr15	17641321	17641322
chr15	17641352	17641353
chr15	17641387	17641388
chr15	17641418	17641419
chr15	17641503	17641504
chr15	17641688	17641689
chr15	17641689	17641690
chr15	17641702	17641703
chr15	17641871	17641872
chr15	17642122	17642123
chr15	17642208	17642209
chr15	17642209	17642210
chr15	17642361	17642362
chr15	17642735	17642736
chr15	17642998	17642999
chr15	17643115	17643116
chr15	17643226	17643227
chr15	17643623	17643624
chr15	17643738	17643739
chr15	17643758	17643759
chr15	17643797	17643798
chr15	17643876	17643877
chr15	17643925	17643926
chr15	17643950	17643951
chr15	17643957	17643958
chr15	17644458	17644459
chr15	17644865	17644866
chr15	17645012	17645013
chr15	17645161	17645162
chr15	17645961	17645962
chr15	17646439	17646440
chr15	17646521	17646522
chr15	17646619	17646620
chr15	17646623	17646624
chr15	17646744	17646745
chr15	17646815	17646816
chr15	17646832	17646833
chr15	17646894	17646895
chr15	17646976	17646977
chr15	17647027	17647028
chr15	17647150	17647151
chr15	17647159	17647160
chr15	17647167	17647168
chr15	17647168	17647169
chr15	17647176	17647177
chr15	17647337	17647338
chr15	17647521	17647522
chr15	17647630	17647631
chr15	17648255	17648256
chr15	17648381	17648382
chr15	17648681	17648682
chr15	17648839	17648840
chr15	17648887	17648888
chr15	17649211	17649212
chr15	17649315	17649316
chr15	17649388	17649389
chr15	17649465	17649466
chr15	17649466	17649467
chr15	17649600	17649601
chr15	17649716	17649717
chr15	17649900	17649901
chr15	17649902	17649903
chr15	17649949	17649950
chr15	17650046	17650047
chr15	17650107	17650108
chr15	17650126	17650127
chr15	17650127	17650128
chr15	17650136	17650137
chr15	17650143	17650144
chr15	17650251	17650252
chr15	17650276	17650277
chr15	17650286	17650287
chr15	17650287	17650288
chr15	17650300	17650301
chr15	17650306	17650307
chr15	17650316	17650317
chr15	17650353	17650354
chr15	17650451	17650452
chr15	17650496	17650497
chr15	17650497	17650498
chr15	17650501	17650502
chr15	17650541	17650542
chr15	17650559	17650560
chr15	17650562	17650563
chr15	17650678	17650679
chr15	17650689	17650690
chr15	17650718	17650719
chr15	17650737	17650738
chr15	17650777	17650778
chr15	17650785	17650786
chr15	17650840	17650841
chr15	17650864	17650865
chr15	17650892	17650893
chr15	17650911	17650912
chr15	17650931	17650932
chr15	17651022	17651023
chr15	17651079	17651080
chr15	17651111	17651112
chr15	17651163	17651164
chr15	17651319	17651320
chr15	17651341	17651342
chr15	17651428	17651429
chr15	17651460	17651461
chr15	17651483	17651484
chr15	17651534	17651535
chr15	17651558	17651559
chr15	17651578	17651579
chr15	17651589	17651590
chr15	17652051	17652052
chr15	17652219	17652220
chr15	17652316	17652317
chr15	17652472	17652473
chr15	17652509	17652510
chr15	17652514	17652515
chr15	17652591	17652592
chr15	17652593	17652594
chr15	17652645	17652646
chr15	17652736	17652737
chr15	17652973	17652974
chr15	17653206	17653207
chr15	17653236	17653237
chr15	17653388	17653389
chr15	17653433	17653434
chr15	17653482	17653483
chr15	17653501	17653502
chr15	17653538	17653539
chr15	17653667	17653668
chr15	17653726	17653727
chr15	17653744	17653745
chr15	17653764	17653765
chr15	17653801	17653802
chr15	17653802	17653803
chr15	17653803	17653804
chr15	17653806	17653807
chr15	17654106	17654107
chr15	17654338	17654339
chr15	17654339	17654340
chr15	17654355	17654356
chr15	17654519	17654520
chr15	17654523	17654524
chr15	17654726	17654727
chr15	17654776	17654777
chr15	17654854	17654855
chr15	17655032	17655033
chr15	17655099	17655100
chr15	17655183	17655184
chr15	17655429	17655430
chr15	17655526	17655527
chr15	17655622	17655623
chr15	17656021	17656022
chr15	17656038	17656039
chr15	17656040	17656041
chr15	17656096	17656097
chr15	17656111	17656112
chr15	17656215	17656216
chr15	17656445	17656446
chr15	17656468	17656469
chr15	17656579	17656580
chr15	17656656	17656657
chr15	17656758	17656759
chr15	17656769	17656770
chr15	17656770	17656771
chr15	17656977	17656978
chr15	17657080	17657081
chr15	17657116	17657117
chr15	17657162	17657163
chr15	17657578	17657579
chr15	17657644	17657645
chr15	17658720	17658721
chr15	17658955	17658956
chr15	17659039	17659040
chr15	17659392	17659393
chr15	17659727	17659728
chr15	17660669	17660670
chr15	17660785	17660786
chr15	17660894	17660895
chr15	17660906	17660907
chr15	17660974	17660975
chr15	17661054	17661055
chr15	17661260	17661261
chr15	17661283	17661284
chr15	17661548	17661549
chr15	17661626	17661627
chr15	17661632	17661633
chr15	17661699	17661700
chr15	17661963	17661964
chr15	17662449	17662450
chr15	17662739	17662740
chr15	17663179	17663180
chr15	17663205	17663206
chr15	17663305	17663306
chr15	17663355	17663356
chr15	17664021	17664022
chr15	17664473	17664474
chr15	17664879	17664880
chr15	17664895	17664896
chr15	17665176	17665177
chr15	17665573	17665574
chr15	17665839	17665840
chr15	17666013	17666014
chr15	17666146	17666147
chr15	17667359	17667360
chr15	17667722	17667723
chr15	17667737	17667738
chr15	17668105	17668106
chr15	17668156	17668157
chr15	17668207	17668208
chr15	17668303	17668304
chr15	17668512	17668513
chr15	17668606	17668607
chr15	17668635	17668636
chr15	17668916	17668917
chr15	17669495	17669496
chr15	17669751	17669752
chr15	17670514	17670515
chr15	17670545	17670546
chr15	17670824	17670825
chr15	17670868	17670869
chr15	17671135	17671136
chr15	17671473	17671474
chr15	17671555	17671556
chr15	17672018	17672019
chr15	17672229	17672230
chr15	17672354	17672355
chr15	17672637	17672638
chr15	17672865	17672866
chr15	17672951	17672952
chr15	17672996	17672997
chr15	17673486	17673487
chr15	17673742	17673743
chr15	17673991	17673992
chr15	17674205	17674206
chr15	17674618	17674619
chr15	17674620	17674621
chr15	17674622	17674623
chr15	17674951	17674952
chr15	17675015	17675016
chr15	17675357	17675358
chr15	17675615	17675616
chr15	17675635	17675636
chr15	17675864	17675865
chr15	17675907	17675908
chr15	17675908	17675909
chr15	17676017	17676018
chr15	17676035	17676036
chr15	17676107	17676108
chr15	17676140	17676141
chr15	17676141	17676142
chr15	17676156	17676157
chr15	17676258	17676259
chr15	17676317	17676318
chr15	17676339	17676340
chr15	17676387	17676388
chr15	17676429	17676430
chr15	17676469	17676470
chr15	17676498	17676499
chr15	17676538	17676539
chr15	17676609	17676610
chr15	17676614	17676615
chr15	17676642	17676643
chr15	17676807	17676808
chr15	17676812	17676813
chr15	17676850	17676851
chr15	17677017	17677018
chr15	17677026	17677027
chr15	17677046	17677047
chr15	17677061	17677062
chr15	17677101	17677102
chr15	17677126	17677127
chr15	17677132	17677133
chr15	17677162	17677163
chr15	17677167	17677168
chr15	17677203	17677204
chr15	17677230	17677231
chr15	17677255	17677256
chr15	17677266	17677267
chr15	17677317	17677318
chr15	17677323	17677324
chr15	17677329	17677330
chr15	17677359	17677360
chr15	17677371	17677372
chr15	17677394	17677395
chr15	17677531	17677532
chr15	17677534	17677535
chr15	17677536	17677537
chr15	17677589	17677590
chr15	17677591	17677592
chr15	17677630	17677631
chr15	17677653	17677654
chr15	17677660	17677661
chr15	17677662	17677663
chr15	17677675	17677676
chr15	17677717	17677718
chr15	17677743	17677744
chr15	17677832	17677833
chr15	17677924	17677925
chr15	17677960	17677961
chr15	17677982	17677983
chr15	17678077	17678078
chr15	17678134	17678135
chr15	17678164	17678165
chr15	17678192	17678193
chr15	17678195	17678196
chr15	17678215	17678216
chr15	17678217	17678218
chr15	17678276	17678277
chr15	17678311	17678312
chr15	17678335	17678336
chr15	17678360	17678361
chr15	17678397	17678398
chr15	17678426	17678427
chr15	17678457	17678458
chr15	17678511	17678512
chr15	17678550	17678551
chr15	17678565	17678566
chr15	17678566	17678567
chr15	17678569	17678570
chr15	17678640	17678641
chr15	17678660	17678661
chr15	17678699	17678700
chr15	17678739	17678740
chr15	17678782	17678783
chr15	17678860	17678861
chr15	17678906	17678907
chr15	17678913	17678914
chr15	17678928	17678929
chr15	17678974	17678975
chr15	17678986	17678987
chr15	17679031	17679032
chr15	17679044	17679045
chr15	17679137	17679138
chr15	17679146	17679147
chr15	17679171	17679172
chr15	17679287	17679288
chr15	17679325	17679326
chr15	17679407	17679408
chr15	17679432	17679433
chr15	17679451	17679452
chr15	17679469	17679470
chr15	17679475	17679476
chr15	17679568	17679569
chr15	17679593	17679594
chr15	17679626	17679627
chr15	17679638	17679639
chr15	17679709	17679710
chr15	17679741	17679742
chr15	17679805	17679806
chr15	17679868	17679869
chr15	17679884	17679885
chr15	17680017	17680018
chr15	17680022	17680023
chr15	17680031	17680032
chr15	17680218	17680219
chr15	17680252	17680253
chr15	17680301	17680302
chr15	17680313	17680314
chr15	17680465	17680466
chr15	17680475	17680476
chr15	17680526	17680527
chr15	17680552	17680553
chr15	17680673	17680674
chr15	17680684	17680685
chr15	17680731	17680732
chr15	17680791	17680792
chr15	17680838	17680839
chr15	17681191	17681192
chr15	17681193	17681194
chr15	17681209	17681210
chr15	17681547	17681548
chr15	17681605	17681606
chr15	17681729	17681730
chr15	17681773	17681774
chr15	17681798	17681799
chr15	17681834	17681835
chr15	17681884	17681885
chr15	17681903	17681904
chr15	17681938	17681939
chr15	17681958	17681959
chr15	17682002	17682003
chr15	17682012	17682013
chr15	17682168	17682169
chr15	17682232	17682233
chr15	17682269	17682270
chr15	17682311	17682312
chr15	17682356	17682357
chr15	17682364	17682365
chr15	17682475	17682476
chr15	17682502	17682503
chr15	17682626	17682627
chr15	17682641	17682642
chr15	17682665	17682666
chr15	17682757	17682758
chr15	17682789	17682790
chr15	17682794	17682795
chr15	17682878	17682879
chr15	17682977	17682978
chr15	17683002	17683003
chr15	17683204	17683205
chr15	17683238	17683239
chr15	17684386	17684387
chr15	17685332	17685333
chr15	17685365	17685366
chr15	17685372	17685373
chr15	17685398	17685399
chr15	17685570	17685571
chr15	17685683	17685684
chr15	17685803	17685804
chr15	17685883	17685884
chr15	17685944	17685945
chr15	17686014	17686015
chr15	17688040	17688041
chr15	17688842	17688843
chr15	17688853	17688854
chr15	17689349	17689350
chr15	17689365	17689366
chr15	17689414	17689415
chr15	17689419	17689420
chr15	17689424	17689425
chr15	17689633	17689634
chr15	17689763	17689764
chr15	17689850	17689851
chr15	17690169	17690170
chr15	17690381	17690382
chr15	17690445	17690446
chr15	17690490	17690491
chr15	17690601	17690602
chr15	17690711	17690712
chr15	17690776	17690777
chr15	17691020	17691021
chr15	17691096	17691097
chr15	17691149	17691150
chr15	17691264	17691265
chr15	17691274	17691275
chr15	17691280	17691281
chr15	17691326	17691327
chr15	17691449	17691450
chr15	17691510	17691511
chr15	17691556	17691557
chr15	17691981	17691982
chr15	17692015	17692016
chr15	17692216	17692217
chr15	17692226	17692227
chr15	17692625	17692626
chr15	17692645	17692646
chr15	17692655	17692656
chr15	17692676	17692677
chr15	17692685	17692686
chr15	17692690	17692691
chr15	17692770	17692771
chr15	17692781	17692782
chr15	17692802	17692803
chr15	17692859	17692860
chr15	17692880	17692881
chr15	17692894	17692895
chr15	17692936	17692937
chr15	17692969	17692970
chr15	17692988	17692989
chr15	17692996	17692997
chr15	17693019	17693020
chr15	17693026	17693027
chr15	17693029	17693030
chr15	17693050	17693051
chr15	17693099	17693100
chr15	17693114	17693115
chr15	17693181	17693182
chr15	17693183	17693184
chr15	17693195	17693196
chr15	17693317	17693318
chr15	17693346	17693347
chr15	17693363	17693364
chr15	17693370	17693371
chr15	17693393	17693394
chr15	17693396	17693397
chr15	17693408	17693409
chr15	17693435	17693436
chr15	17693469	17693470
chr15	17693485	17693486
chr15	17693511	17693512
chr15	17693523	17693524
chr15	17693550	17693551
chr15	17693574	17693575
chr15	17693580	17693581
chr15	17693593	17693594
chr15	17693616	17693617
chr15	17693645	17693646
chr15	17693655	17693656
chr15	17693686	17693687
chr15	17693710	17693711
chr15	17693741	17693742
chr15	17693743	17693744
chr15	17693759	17693760
chr15	17693767	17693768
chr15	17693771	17693772
chr15	17693779	17693780
chr15	17693802	17693803
chr15	17693818	17693819
chr15	17693820	17693821
chr15	17693840	17693841
chr15	17693847	17693848
chr15	17693854	17693855
chr15	17693858	17693859
chr15	17693906	17693907
chr15	17693907	17693908
chr15	17693913	17693914
chr15	17693922	17693923
chr15	17693926	17693927
chr15	17693929	17693930
chr15	17693972	17693973
chr15	17693983	17693984
chr15	17693989	17693990
chr15	17694023	17694024
chr15	17694029	17694030
chr15	17694049	17694050
chr15	17694059	17694060
chr15	17694124	17694125
chr15	17694147	17694148
chr15	17694151	17694152
chr15	17694158	17694159
chr15	17694169	17694170
chr15	17694184	17694185
chr15	17694189	17694190
chr15	17694233	17694234
chr15	17694243	17694244
chr15	17694248	17694249
chr15	17694256	17694257
chr15	17694278	17694279
chr15	17694285	17694286
chr15	17694350	17694351
chr15	17694372	17694373
chr15	17694404	17694405
chr15	17694594	17694595
chr15	17694611	17694612
chr15	17694660	17694661
chr15	17694701	17694702
chr15	17694722	17694723
chr15	17694839	17694840
chr15	17694858	17694859
chr15	17694965	17694966
chr15	17695056	17695057
chr15	17695211	17695212
chr15	17695232	17695233
chr15	17695244	17695245
chr15	17695271	17695272
chr15	17695273	17695274
chr15	17695291	17695292
chr15	17695305	17695306
chr15	17695359	17695360
chr15	17695389	17695390
chr15	17695403	17695404
chr15	17695411	17695412
chr15	17695418	17695419
chr15	17695476	17695477
chr15	17695531	17695532
chr15	17695551	17695552
chr15	17695555	17695556
chr15	17695573	17695574
chr15	17695641	17695642
chr15	17695649	17695650
chr15	17695762	17695763
chr15	17695768	17695769
chr15	17695795	17695796
chr15	17695797	17695798
chr15	17695817	17695818
chr15	17695901	17695902
chr15	17695942	17695943
chr15	17695996	17695997
chr15	17696035	17696036
chr15	17696042	17696043
chr15	17696071	17696072
chr15	17696281	17696282
chr15	17696308	17696309
chr15	17696360	17696361
chr15	17696528	17696529
chr15	17696538	17696539
chr15	17696556	17696557
chr15	17696586	17696587
chr15	17696604	17696605
chr15	17696618	17696619
chr15	17696748	17696749
chr15	17696765	17696766
chr15	17696876	17696877
chr15	17696903	17696904
chr15	17696910	17696911
chr15	17696929	17696930
chr15	17696951	17696952
chr15	17697023	17697024
chr15	17697054	17697055
chr15	17697148	17697149
chr15	17697154	17697155
chr15	17697213	17697214
chr15	17697280	17697281
chr15	17697332	17697333
chr15	17697351	17697352
chr15	17697368	17697369
chr15	17697435	17697436
chr15	17697476	17697477
chr15	17697524	17697525
chr15	17697525	17697526
chr15	17697840	17697841
chr15	17697841	17697842
chr15	17697848	17697849
chr15	17697899	17697900
chr15	17697929	17697930
chr15	17698002	17698003
chr15	17698046	17698047
chr15	17698063	17698064
chr15	17698098	17698099
chr15	17698099	17698100
chr15	17698223	17698224
chr15	17698227	17698228
chr15	17698242	17698243
chr15	17698243	17698244
chr15	17698288	17698289
chr15	17698446	17698447
chr15	17698550	17698551
chr15	17698628	17698629
chr15	17698756	17698757
chr15	17698777	17698778
chr15	17698835	17698836
chr15	17698846	17698847
chr15	17698873	17698874
chr15	17699006	17699007
chr15	17699008	17699009
chr15	17699019	17699020
chr15	17699027	17699028
chr15	17699083	17699084
chr15	17699197	17699198
chr15	17699222	17699223
chr15	17699331	17699332
chr15	17699337	17699338
chr15	17699531	17699532
chr15	17699539	17699540
chr15	17699590	17699591
chr15	17700041	17700042
chr15	17700130	17700131
chr15	17700169	17700170
chr15	17700308	17700309
chr15	17700414	17700415
chr15	17700423	17700424
chr15	17700582	17700583
chr15	17700633	17700634
chr15	17700659	17700660
chr15	17700697	17700698
chr15	17700759	17700760
chr15	17700863	17700864
chr15	17700971	17700972
chr15	17700991	17700992
chr15	17701002	17701003
chr15	17701011	17701012
chr15	17701029	17701030
chr15	17701047	17701048
chr15	17701071	17701072
chr15	17701074	17701075
chr15	17701091	17701092
chr15	17701102	17701103
chr15	17701111	17701112
chr15	17701790	17701791
chr15	17702019	17702020
chr15	17702070	17702071
chr15	17702071	17702072
chr15	17702119	17702120
chr15	17702123	17702124
chr15	17702163	17702164
chr15	17702168	17702169
chr15	17702194	17702195
chr15	17702202	17702203
chr15	17702203	17702204
chr15	17702287	17702288
chr15	17702322	17702323
chr15	17702326	17702327
chr15	17702420	17702421
chr15	17702509	17702510
chr15	17702583	17702584
chr15	17702694	17702695
chr15	17702995	17702996
chr15	17703329	17703330
chr15	17703576	17703577
chr15	17703688	17703689
chr15	17703746	17703747
chr15	17703752	17703753
chr15	17703876	17703877
chr15	17703940	17703941
chr15	17704103	17704104
chr15	17704145	17704146
chr15	17704261	17704262
chr15	17704284	17704285
chr15	17704287	17704288
chr15	17704355	17704356
chr15	17704646	17704647
chr15	17704755	17704756
chr15	17704775	17704776
chr15	17704792	17704793
chr15	17705058	17705059
chr15	17705060	17705061
chr15	17705186	17705187
chr15	17705194	17705195
chr15	17705319	17705320
chr15	17705342	17705343
chr15	17705376	17705377
chr15	17705380	17705381
chr15	17705456	17705457
chr15	17705494	17705495
chr15	17705495	17705496
chr15	17705512	17705513
chr15	17705550	17705551
chr15	17705638	17705639
chr15	17705648	17705649
chr15	17705822	17705823
chr15	17705967	17705968
chr15	17706027	17706028
chr15	17706033	17706034
chr15	17706054	17706055
chr15	17706066	17706067
chr15	17706258	17706259
chr15	17706471	17706472
chr15	17706626	17706627
chr15	17706662	17706663
chr15	17706677	17706678
chr15	17706678	17706679
chr15	17706691	17706692
chr15	17706713	17706714
chr15	17706801	17706802
chr15	17706937	17706938
chr15	17707020	17707021
chr15	17707120	17707121
chr15	17707393	17707394
chr15	17707399	17707400
chr15	17707635	17707636
chr15	17707799	17707800
chr15	17707822	17707823
chr15	17707832	17707833
chr15	17707839	17707840
chr15	17707877	17707878
chr15	17707910	17707911
chr15	17707947	17707948
chr15	17708009	17708010
chr15	17708054	17708055
chr15	17708086	17708087
chr15	17708098	17708099
chr15	17708410	17708411
chr15	17708544	17708545
chr15	17708594	17708595
chr15	17708659	17708660
chr15	17708729	17708730
chr15	17708746	17708747
chr15	17708755	17708756
chr15	17708772	17708773
chr15	17708781	17708782
chr15	17708858	17708859
chr15	17708896	17708897
chr15	17709190	17709191
chr15	17709214	17709215
chr15	17709446	17709447
chr15	17709490	17709491
chr15	17709991	17709992
chr15	17710238	17710239
chr15	17710363	17710364
chr15	17710446	17710447
chr15	17710452	17710453
chr15	17710662	17710663
chr15	17710665	17710666
chr15	17710727	17710728
chr15	17710780	17710781
chr15	17710839	17710840
chr15	17710932	17710933
chr15	17711074	17711075
chr15	17711157	17711158
chr15	17711259	17711260
chr15	17711299	17711300
chr15	17711470	17711471
chr15	17711485	17711486
chr15	17711491	17711492
chr15	17711818	17711819
chr15	17711819	17711820
chr15	17711820	17711821
chr15	17711843	17711844
chr15	17711983	17711984
chr15	17711987	17711988
chr15	17712102	17712103
chr15	17712221	17712222
chr15	17712659	17712660
chr15	17712766	17712767
chr15	17712801	17712802
chr15	17712859	17712860
chr15	17712954	17712955
chr15	17713190	17713191
chr15	17713250	17713251
chr15	17713382	17713383
chr15	17713434	17713435
chr15	17713572	17713573
chr15	17713669	17713670
chr15	17713772	17713773
chr15	17713960	17713961
chr15	17714271	17714272
chr15	17714440	17714441
chr15	17714837	17714838
chr15	17714871	17714872
chr15	17715292	17715293
chr15	17715408	17715409
chr15	17715756	17715757
chr15	17715840	17715841
chr15	17715975	17715976
chr15	17716109	17716110
chr15	17716294	17716295
chr15	17716732	17716733
chr15	17716783	17716784
chr15	17716876	17716877
chr15	17717220	17717221
chr15	17717221	17717222
chr15	17717370	17717371
chr15	17717413	17717414
chr15	17717620	17717621
chr15	17717725	17717726
chr15	17718088	17718089
chr15	17718562	17718563
chr15	17718575	17718576
chr15	17718647	17718648
chr15	17718693	17718694
chr15	17718700	17718701
chr15	17718708	17718709
chr15	17718748	17718749
chr15	17718772	17718773
chr15	17718786	17718787
chr15	17719110	17719111
chr15	17719127	17719128
chr15	17719222	17719223
chr15	17719359	17719360
chr15	17719532	17719533
chr15	17719763	17719764
chr15	17720536	17720537
chr15	17720634	17720635
chr15	17720667	17720668
chr15	17720844	17720845
chr15	17721001	17721002
chr15	17721161	17721162
chr15	17721166	17721167
chr15	17721230	17721231
chr15	17721304	17721305
chr15	17721333	17721334
chr15	17721799	17721800
chr15	17721876	17721877
chr15	17721955	17721956
chr15	17722118	17722119
chr15	17722159	17722160
chr15	17722387	17722388
chr15	17722710	17722711
chr15	17722813	17722814
chr15	17722928	17722929
chr15	17722943	17722944
chr15	17722995	17722996
chr15	17723016	17723017
chr15	17723141	17723142
chr15	17723413	17723414
chr15	17723598	17723599
chr15	17723771	17723772
chr15	17723773	17723774
chr15	17723911	17723912
chr15	17724071	17724072
chr15	17724087	17724088
chr15	17724102	17724103
chr15	17724225	17724226
chr15	17724253	17724254
chr15	17724422	17724423
chr15	17724476	17724477
chr15	17724665	17724666
chr15	17724891	17724892
chr15	17724965	17724966
chr15	17725400	17725401
chr15	17725489	17725490
chr15	17725647	17725648
chr15	17725728	17725729
chr15	17726084	17726085
chr15	17726283	17726284
chr15	17726378	17726379
chr15	17726506	17726507
chr15	17726555	17726556
chr15	17726744	17726745
chr15	17726884	17726885
chr15	17726890	17726891
chr15	17727032	17727033
chr15	17727044	17727045
chr15	17727188	17727189
chr15	17727291	17727292
chr15	17727343	17727344
chr15	17727486	17727487
chr15	17727513	17727514
chr15	17727657	17727658
chr15	17727708	17727709
chr15	17727729	17727730
chr15	17727736	17727737
chr15	17727914	17727915
chr15	17727987	17727988
chr15	17728164	17728165
chr15	17728246	17728247
chr15	17728367	17728368
chr15	17728412	17728413
chr15	17728471	17728472
chr15	17728503	17728504
chr15	17728509	17728510
chr15	17728599	17728600
chr15	17728669	17728670
chr15	17728805	17728806
chr15	17729010	17729011
chr15	17729256	17729257
chr15	17729455	17729456
chr15	17729908	17729909
chr15	17731000	17731001
chr15	17731001	17731002
chr15	17731459	17731460
chr15	17731471	17731472
chr15	17731515	17731516
chr15	17731626	17731627
chr15	17731685	17731686
chr15	17732520	17732521
chr15	17732662	17732663
chr15	17733024	17733025
chr15	17733176	17733177
chr15	17733364	17733365
chr15	17733754	17733755
chr15	17733795	17733796
chr15	17733914	17733915
chr15	17733963	17733964
chr15	17734064	17734065
chr15	17734480	17734481
chr15	17734526	17734527
chr15	17734552	17734553
chr15	17734783	17734784
chr15	17735068	17735069
chr15	17735251	17735252
chr15	17735406	17735407
chr15	17735503	17735504
chr15	17735728	17735729
chr15	17735908	17735909
chr15	17736012	17736013
chr15	17736362	17736363
chr15	17736479	17736480
chr15	17736763	17736764
chr15	17736807	17736808
chr15	17736894	17736895
chr15	17737043	17737044
chr15	17737148	17737149
chr15	17737296	17737297
chr15	17737436	17737437
chr15	17737692	17737693
chr15	17737828	17737829
chr15	17738139	17738140
chr15	17738269	17738270
chr15	17738370	17738371
chr15	17738666	17738667
chr15	17738733	17738734
chr15	17738738	17738739
chr15	17738953	17738954
chr15	17738983	17738984
chr15	17738984	17738985
chr15	17739143	17739144
chr15	17739145	17739146
chr15	17739275	17739276
chr15	17739393	17739394
chr15	17739398	17739399
chr15	17739536	17739537
chr15	17739631	17739632
chr15	17739643	17739644
chr15	17739694	17739695
chr15	17739745	17739746
chr15	17740105	17740106
chr15	17740253	17740254
chr15	17740254	17740255
chr15	17740261	17740262
chr15	17740313	17740314
chr15	17740340	17740341
chr15	17740349	17740350
chr15	17740359	17740360
chr15	17740373	17740374
chr15	17740437	17740438
chr15	17740444	17740445
chr15	17740465	17740466
chr15	17740472	17740473
chr15	17740514	17740515
chr15	17740527	17740528
chr15	17740562	17740563
chr15	17740647	17740648
chr15	17740674	17740675
chr15	17740987	17740988
chr15	17741069	17741070
chr15	17741087	17741088
chr15	17741100	17741101
chr15	17741103	17741104
chr15	17741146	17741147
chr15	17741305	17741306
chr15	17741576	17741577
chr15	17741580	17741581
chr15	17741643	17741644
chr15	17741734	17741735
chr15	17741863	17741864
chr15	17741877	17741878
chr15	17741917	17741918
chr15	17741934	17741935
chr15	17741988	17741989
chr15	17742193	17742194
chr15	17742295	17742296
chr15	17742569	17742570
chr15	17742574	17742575
chr15	17742958	17742959
chr15	17742963	17742964
chr15	17743090	17743091
chr15	17743406	17743407
chr15	17743967	17743968
chr15	17744043	17744044
chr15	17744119	17744120
chr15	17744202	17744203
chr15	17744243	17744244
chr15	17744363	17744364
chr15	17744433	17744434
chr15	17744443	17744444
chr15	17744468	17744469
chr15	17744604	17744605
chr15	17744691	17744692
chr15	17744692	17744693
chr15	17744719	17744720
chr15	17744774	17744775
chr15	17744816	17744817
chr15	17744861	17744862
chr15	17744957	17744958
chr15	17745039	17745040
chr15	17745851	17745852
chr15	17745920	17745921
chr15	17745941	17745942
chr15	17746095	17746096
chr15	17746200	17746201
chr15	17746435	17746436
chr15	17746719	17746720
chr15	17746765	17746766
chr15	17746941	17746942
chr15	17746946	17746947
chr15	17746992	17746993
chr15	17747028	17747029
chr15	17747366	17747367
chr15	17747392	17747393
chr15	17747525	17747526
chr15	17747600	17747601
chr15	17747670	17747671
chr15	17747741	17747742
chr15	17747851	17747852
chr15	17747913	17747914
chr15	17747981	17747982
chr15	17748162	17748163
chr15	17748349	17748350
chr15	17748392	17748393
chr15	17748542	17748543
chr15	17748560	17748561
chr15	17748805	17748806
chr15	17748924	17748925
chr15	17749322	17749323
chr15	17749569	17749570
chr15	17749620	17749621
chr15	17749758	17749759
chr15	17749943	17749944
chr15	17749972	17749973
chr15	17749991	17749992
chr15	17750038	17750039
chr15	17750044	17750045
chr15	17750353	17750354
chr15	17750356	17750357
chr15	17750382	17750383
chr15	17750530	17750531
chr15	17750664	17750665
chr15	17750697	17750698
chr15	17750709	17750710
chr15	17751000	17751001
chr15	17751816	17751817
chr15	17752082	17752083
chr15	17752162	17752163
chr15	17755475	17755476
chr15	17755477	17755478
chr15	17755505	17755506
chr15	17755679	17755680
chr15	17755909	17755910
chr15	17756043	17756044
chr15	17756116	17756117
chr15	17756135	17756136
chr15	17756158	17756159
chr15	17756195	17756196
chr15	17756319	17756320
chr15	17756353	17756354
chr15	17756362	17756363
chr15	17756368	17756369
chr15	17756412	17756413
chr15	17756438	17756439
chr15	17756457	17756458
chr15	17756464	17756465
chr15	17756493	17756494
chr15	17756537	17756538
chr15	17756558	17756559
chr15	17756648	17756649
chr15	17756838	17756839
chr15	17756876	17756877
chr15	17756978	17756979
chr15	17757028	17757029
chr15	17757053	17757054
chr15	17757361	17757362
chr15	17757482	17757483
chr15	17757514	17757515
chr15	17757529	17757530
chr15	17757657	17757658
chr15	17757676	17757677
chr15	17757773	17757774
chr15	17757837	17757838
chr15	17757941	17757942
chr15	17758094	17758095
chr15	17758124	17758125
chr15	17758324	17758325
chr15	17758346	17758347
chr15	17759202	17759203
chr15	17759328	17759329
chr15	17759433	17759434
chr15	17759484	17759485
chr15	17759547	17759548
chr15	17759824	17759825
chr15	17759874	17759875
chr15	17760105	17760106
chr15	17760443	17760444
chr15	17760608	17760609
chr15	17761087	17761088
chr15	17761431	17761432
chr15	17761478	17761479
chr15	17761501	17761502
chr15	17761583	17761584
chr15	17762181	17762182
chr15	17762403	17762404
chr15	17762812	17762813
chr15	17763112	17763113
chr15	17763200	17763201
chr15	17763221	17763222
chr15	17763264	17763265
chr15	17763654	17763655
chr15	17763751	17763752
chr15	17764213	17764214
chr15	17764252	17764253
chr15	17764359	17764360
chr15	17764440	17764441
chr15	17764545	17764546
chr15	17764557	17764558
chr15	17764623	17764624
chr15	17764641	17764642
chr15	17764720	17764721
chr15	17764906	17764907
chr15	17764907	17764908
chr15	17764980	17764981
chr15	17765038	17765039
chr15	17765115	17765116
chr15	17765316	17765317
chr15	17765475	17765476
chr15	17765682	17765683
chr15	17765747	17765748
chr15	17765748	17765749
chr15	17765777	17765778
chr15	17765845	17765846
chr15	17765897	17765898
chr15	17766012	17766013
chr15	17766029	17766030
chr15	17766033	17766034
chr15	17766035	17766036
chr15	17766073	17766074
chr15	17766141	17766142
chr15	17766153	17766154
chr15	17766183	17766184
chr15	17766219	17766220
chr15	17766327	17766328
chr15	17766338	17766339
chr15	17766456	17766457
chr15	17766479	17766480
chr15	17766504	17766505
chr15	17766524	17766525
chr15	17766527	17766528
chr15	17766539	17766540
chr15	17766542	17766543
chr15	17766554	17766555
chr15	17766560	17766561
chr15	17766566	17766567
chr15	17766572	17766573
chr15	17766598	17766599
chr15	17766614	17766615
chr15	17766738	17766739
chr15	17766747	17766748
chr15	17766768	17766769
chr15	17766787	17766788
chr15	17766805	17766806
chr15	17766878	17766879
chr15	17766897	17766898
chr15	17766961	17766962
chr15	17767000	17767001
chr15	17767034	17767035
chr15	17767037	17767038
chr15	17767070	17767071
chr15	17767110	17767111
chr15	17767205	17767206
chr15	17767244	17767245
chr15	17767310	17767311
chr15	17767335	17767336
chr15	17767349	17767350
chr15	17767395	17767396
chr15	17767420	17767421
chr15	17767421	17767422
chr15	17767474	17767475
chr15	17767658	17767659
chr15	17767662	17767663
chr15	17767723	17767724
chr15	17767789	17767790
chr15	17767861	17767862
chr15	17767922	17767923
chr15	17767957	17767958
chr15	17767974	17767975
chr15	17767993	17767994
chr15	17767994	17767995
chr15	17767999	17768000
chr15	17768016	17768017
chr15	17768059	17768060
chr15	17768060	17768061
chr15	17768079	17768080
chr15	17768106	17768107
chr15	17768108	17768109
chr15	17768129	17768130
chr15	17768138	17768139
chr15	17768164	17768165
chr15	17768167	17768168
chr15	17768168	17768169
chr15	17768172	17768173
chr15	17768249	17768250
chr15	17768321	17768322
chr15	17768333	17768334
chr15	17768380	17768381
chr15	17768504	17768505
chr15	17768602	17768603
chr15	17768604	17768605
chr15	17768693	17768694
chr15	17768729	17768730
chr15	17768731	17768732
chr15	17768776	17768777
chr15	17768804	17768805
chr15	17768830	17768831
chr15	17768900	17768901
chr15	17768940	17768941
chr15	17768964	17768965
chr15	17768966	17768967
chr15	17768973	17768974
chr15	17768975	17768976
chr15	17769079	17769080
chr15	17769114	17769115
chr15	17769437	17769438
chr15	17769467	17769468
chr15	17769471	17769472
chr15	17769497	17769498
chr15	17769552	17769553
chr15	17769591	17769592
chr15	17769635	17769636
chr15	17769652	17769653
chr15	17769807	17769808
chr15	17769808	17769809
chr15	17769985	17769986
chr15	17770082	17770083
chr15	17770089	17770090
chr15	17770130	17770131
chr15	17770171	17770172
chr15	17770818	17770819
chr15	17770820	17770821
chr15	17770885	17770886
chr15	17771138	17771139
chr15	17771145	17771146
chr15	17771349	17771350
chr15	17771418	17771419
chr15	17771667	17771668
chr15	17771740	17771741
chr15	17771802	17771803
chr15	17771908	17771909
chr15	17771964	17771965
chr15	17771991	17771992
chr15	17771994	17771995
chr15	17772043	17772044
chr15	17772108	17772109
chr15	17772134	17772135
chr15	17772151	17772152
chr15	17772229	17772230
chr15	17772395	17772396
chr15	17772409	17772410
chr15	17772431	17772432
chr15	17772538	17772539
chr15	17772586	17772587
chr15	17772610	17772611
chr15	17772617	17772618
chr15	17772640	17772641
chr15	17772723	17772724
chr15	17773064	17773065
chr15	17773093	17773094
chr15	17773274	17773275
chr15	17773303	17773304
chr15	17773307	17773308
chr15	17773351	17773352
chr15	17773367	17773368
chr15	17773384	17773385
chr15	17773398	17773399
chr15	17773411	17773412
chr15	17773473	17773474
chr15	17773474	17773475
chr15	17773484	17773485
chr15	17773592	17773593
chr15	17773608	17773609
chr15	17773634	17773635
chr15	17773649	17773650
chr15	17773751	17773752
chr15	17773786	17773787
chr15	17774035	17774036
chr15	17774054	17774055
chr15	17774110	17774111
chr15	17774112	17774113
chr15	17774124	17774125
chr15	17774136	17774137
chr15	17774140	17774141
chr15	17774159	17774160
chr15	17774196	17774197
chr15	17774258	17774259
chr15	17774289	17774290
chr15	17774295	17774296
chr15	17774298	17774299
chr15	17774304	17774305
chr15	17774332	17774333
chr15	17774333	17774334
chr15	17774345	17774346
chr15	17774351	17774352
chr15	17774378	17774379
chr15	17774452	17774453
chr15	17774457	17774458
chr15	17774474	17774475
chr15	17774493	17774494
chr15	17774517	17774518
chr15	17774527	17774528
chr15	17774539	17774540
chr15	17774564	17774565
chr15	17774570	17774571
chr15	17774575	17774576
chr15	17774578	17774579
chr15	17774593	17774594
chr15	17774610	17774611
chr15	17774660	17774661
chr15	17774697	17774698
chr15	17774780	17774781
chr15	17774787	17774788
chr15	17774791	17774792
chr15	17774793	17774794
chr15	17774915	17774916
chr15	17774917	17774918
chr15	17774943	17774944
chr15	17774958	17774959
chr15	17775007	17775008
chr15	17775047	17775048
chr15	17775048	17775049
chr15	17775066	17775067
chr15	17775087	17775088
chr15	17775101	17775102
chr15	17775144	17775145
chr15	17775172	17775173
chr15	17775181	17775182
chr15	17775209	17775210
chr15	17775289	17775290
chr15	17775295	17775296
chr15	17775296	17775297
chr15	17775360	17775361
chr15	17775392	17775393
chr15	17775472	17775473
chr15	17775502	17775503
chr15	17775505	17775506
chr15	17775511	17775512
chr15	17775513	17775514
chr15	17775534	17775535
chr15	17775535	17775536
chr15	17775559	17775560
chr15	17775567	17775568
chr15	17775579	17775580
chr15	17775600	17775601
chr15	17775619	17775620
chr15	17775622	17775623
chr15	17775638	17775639
chr15	17775695	17775696
chr15	17775702	17775703
chr15	17775762	17775763
chr15	17775775	17775776
chr15	17775798	17775799
chr15	17775848	17775849
chr15	17775888	17775889
chr15	17775897	17775898
chr15	17775899	17775900
chr15	17775900	17775901
chr15	17775901	17775902
chr15	17775905	17775906
chr15	17775919	17775920
chr15	17775934	17775935
chr15	17775947	17775948
chr15	17775954	17775955
chr15	17775974	17775975
chr15	17775976	17775977
chr15	17775987	17775988
chr15	17775992	17775993
chr15	17776010	17776011
chr15	17776024	17776025
chr15	17776030	17776031
chr15	17776047	17776048
chr15	17776151	17776152
chr15	17776311	17776312
chr15	17776422	17776423
chr15	17776464	17776465
chr15	17776489	17776490
chr15	17776490	17776491
chr15	17776504	17776505
chr15	17776523	17776524
chr15	17776554	17776555
chr15	17776561	17776562
chr15	17776591	17776592
chr15	17776599	17776600
chr15	17776601	17776602
chr15	17776671	17776672
chr15	17776679	17776680
chr15	17776735	17776736
chr15	17776772	17776773
chr15	17776805	17776806
chr15	17776810	17776811
chr15	17776824	17776825
chr15	17776856	17776857
chr15	17776867	17776868
chr15	17776874	17776875
chr15	17776875	17776876
chr15	17776882	17776883
chr15	17776903	17776904
chr15	17776911	17776912
chr15	17776961	17776962
chr15	17776978	17776979
chr15	17777058	17777059
chr15	17777059	17777060
chr15	17777084	17777085
chr15	17777300	17777301
chr15	17777346	17777347
chr15	17777662	17777663
chr15	17777942	17777943
chr15	17778435	17778436
chr15	17778659	17778660
chr15	17779147	17779148
chr15	17779429	17779430
chr15	17779490	17779491
chr15	17779869	17779870
chr15	17780087	17780088
chr15	17780132	17780133
chr15	17780257	17780258
chr15	17780373	17780374
chr15	17780380	17780381
chr15	17780423	17780424
chr15	17780671	17780672
chr15	17780874	17780875
chr15	17781035	17781036
chr15	17781083	17781084
chr15	17781109	17781110
chr15	17781142	17781143
chr15	17781157	17781158
chr15	17781158	17781159
chr15	17781595	17781596
chr15	17781599	17781600
chr15	17782030	17782031
chr15	17782286	17782287
chr15	17782573	17782574
chr15	17783837	17783838
chr15	17783886	17783887
chr15	17784202	17784203
chr15	17784800	17784801
chr15	17784994	17784995
chr15	17785146	17785147
chr15	17785569	17785570
chr15	17785793	17785794
chr15	17786725	17786726
chr15	17787171	17787172
chr15	17787299	17787300
chr15	17787504	17787505
chr15	17787595	17787596
chr15	17788567	17788568
chr15	17789193	17789194
chr15	17789343	17789344
chr15	17789489	17789490
chr15	17790672	17790673
chr15	17790872	17790873
chr15	17790943	17790944
chr15	17791088	17791089
chr15	17791229	17791230
chr15	17791422	17791423
chr15	17791551	17791552
chr15	17793371	17793372
chr15	17793411	17793412
chr15	17793688	17793689
chr15	17793823	17793824
chr15	17794275	17794276
chr15	17794360	17794361
chr15	17794394	17794395
chr15	17794584	17794585
chr15	17794874	17794875
chr15	17795017	17795018
chr15	17795049	17795050
chr15	17795249	17795250
chr15	17795255	17795256
chr15	17795293	17795294
chr15	17795351	17795352
chr15	17795368	17795369
chr15	17795384	17795385
chr15	17795663	17795664
chr15	17796109	17796110
chr15	17796171	17796172
chr15	17796643	17796644
chr15	17797842	17797843
chr15	17797932	17797933
chr15	17797943	17797944
chr15	17797962	17797963
chr15	17798074	17798075
chr15	17798332	17798333
chr15	17798339	17798340
chr15	17798480	17798481
chr15	17798657	17798658
chr15	17798676	17798677
chr15	17798704	17798705
chr15	17799348	17799349
chr15	17800296	17800297
chr15	17800847	17800848
chr15	17801989	17801990
chr15	17802165	17802166
chr15	17803042	17803043
chr15	17805281	17805282
chr15	17805343	17805344
chr15	17806471	17806472
chr15	17806665	17806666
chr15	17807198	17807199
chr15	17807493	17807494
chr15	17808074	17808075
chr15	17809080	17809081
chr15	17809246	17809247
chr15	17809361	17809362
chr15	17809364	17809365
chr15	17811309	17811310
chr15	17811441	17811442
chr15	17811484	17811485
chr15	17811496	17811497
chr15	17811817	17811818
chr15	17812343	17812344
chr15	17813052	17813053
chr15	17813105	17813106
chr15	17813305	17813306
chr15	17813574	17813575
chr15	17813601	17813602
chr15	17813614	17813615
chr15	17813986	17813987
chr15	17815689	17815690
chr15	17815883	17815884
chr15	17816331	17816332
chr15	17817329	17817330
chr15	17817721	17817722
chr15	17817885	17817886
chr15	17818095	17818096
chr15	17818910	17818911
chr15	17819881	17819882
chr15	17820210	17820211
chr15	17820433	17820434
chr15	17821234	17821235
chr15	17821270	17821271
chr15	17821461	17821462
chr15	17823084	17823085
chr15	17823374	17823375
chr15	17823469	17823470
chr15	17824119	17824120
chr15	17824502	17824503
chr15	17824558	17824559
chr15	17826978	17826979
chr15	17827015	17827016
chr15	17827033	17827034
chr15	17827149	17827150
chr15	17827880	17827881
chr15	17827885	17827886
chr15	17827901	17827902
chr15	17828673	17828674
chr15	17829490	17829491
chr15	17830744	17830745
chr15	17831857	17831858
chr15	17831963	17831964
chr15	17832634	17832635
chr15	17832657	17832658
chr15	17833069	17833070
chr15	17834395	17834396
chr15	17834978	17834979
chr15	17835593	17835594
chr15	17835625	17835626
chr15	17835654	17835655
chr15	17835906	17835907
chr15	17836451	17836452
chr15	17836544	17836545
chr15	17836964	17836965
chr15	17837197	17837198
chr15	17837734	17837735
chr15	17838048	17838049
chr15	17838386	17838387
chr15	17838397	17838398
chr15	17838626	17838627
chr15	17839754	17839755
chr15	17840603	17840604
chr15	17840993	17840994
chr15	17841038	17841039
chr15	17841593	17841594
chr15	17841888	17841889
chr15	17842215	17842216
chr15	17842247	17842248
chr15	17842836	17842837
chr15	17843574	17843575
chr15	17844725	17844726
chr15	17844799	17844800
chr15	17845088	17845089
chr15	17845174	17845175
chr15	17846470	17846471
chr15	17846574	17846575
chr15	17846575	17846576
chr15	17846692	17846693
chr15	17846741	17846742
chr15	17847025	17847026
chr15	17847104	17847105
chr15	17847443	17847444
chr15	17847454	17847455
chr15	17847863	17847864
chr15	17847960	17847961
chr15	17847991	17847992
chr15	17849115	17849116
chr15	17849515	17849516
chr15	17849806	17849807
chr15	17850057	17850058
chr15	17850225	17850226
chr15	17850381	17850382
chr15	17850600	17850601
chr15	17850784	17850785
chr15	17851566	17851567
chr15	17851681	17851682
chr15	17851796	17851797
chr15	17852086	17852087
chr15	17852840	17852841
chr15	17852934	17852935
chr15	17852942	17852943
chr15	17852967	17852968
chr15	17853058	17853059
chr15	17853445	17853446
chr15	17853476	17853477
chr15	17853824	17853825
chr15	17853868	17853869
chr15	17853912	17853913
chr15	17853957	17853958
chr15	17855078	17855079
chr15	17855100	17855101
chr15	17855307	17855308
chr15	17855337	17855338
chr15	17856356	17856357
chr15	17856425	17856426
chr15	17856842	17856843
chr15	17857025	17857026
chr15	17857543	17857544
chr15	17857663	17857664
chr15	17858639	17858640
chr15	17858780	17858781
chr15	17858832	17858833
chr15	17859611	17859612
chr15	17859994	17859995
chr15	17860425	17860426
chr15	17860897	17860898
chr15	17862690	17862691
chr15	17862812	17862813
chr15	17862874	17862875
chr15	17863469	17863470
chr15	17864802	17864803
chr15	17864858	17864859
chr15	17865262	17865263
chr15	17865433	17865434
chr15	17865554	17865555
chr15	17865555	17865556
chr15	17865634	17865635
chr15	17866181	17866182
chr15	17867057	17867058
chr15	17867425	17867426
chr15	17867743	17867744
chr15	17868154	17868155
chr15	17868543	17868544
chr15	17868634	17868635
chr15	17869286	17869287
chr15	17870117	17870118
chr15	17870421	17870422
chr15	17871550	17871551
chr15	17871646	17871647
chr15	17871989	17871990
chr15	17873124	17873125
chr15	17873506	17873507
chr15	17874058	17874059
chr15	17874071	17874072
chr15	17874455	17874456
chr15	17874523	17874524
chr15	17874570	17874571
chr15	17875327	17875328
chr15	17875792	17875793
chr15	17876213	17876214
chr15	17876264	17876265
chr15	17876271	17876272
chr15	17876273	17876274
chr15	17876274	17876275
chr15	17876646	17876647
chr15	17877109	17877110
chr15	17877163	17877164
chr15	17877164	17877165
chr15	17877300	17877301
chr15	17877324	17877325
chr15	17877355	17877356
chr15	17877370	17877371
chr15	17877426	17877427
chr15	17877445	17877446
chr15	17878961	17878962
chr15	17879052	17879053
chr15	17879083	17879084
chr15	17879160	17879161
chr15	17879191	17879192
chr15	17879339	17879340
chr15	17879400	17879401
chr15	17879479	17879480
chr15	17879538	17879539
chr15	17879606	17879607
chr15	17879666	17879667
chr15	17879684	17879685
chr15	17879732	17879733
chr15	17879761	17879762
chr15	17879791	17879792
chr15	17879803	17879804
chr15	17879850	17879851
chr15	17879858	17879859
chr15	17879872	17879873
chr15	17880229	17880230
chr15	17880299	17880300
chr15	17880311	17880312
chr15	17880444	17880445
chr15	17880448	17880449
chr15	17880507	17880508
chr15	17880598	17880599
chr15	17880618	17880619
chr15	17880628	17880629
chr15	17880631	17880632
chr15	17880700	17880701
chr15	17880852	17880853
chr15	17880856	17880857
chr15	17880906	17880907
chr15	17880920	17880921
chr15	17880962	17880963
chr15	17881311	17881312
chr15	17881345	17881346
chr15	17881350	17881351
chr15	17881351	17881352
chr15	17881383	17881384
chr15	17881384	17881385
chr15	17881423	17881424
chr15	17881447	17881448
chr15	17881456	17881457
chr15	17881513	17881514
chr15	17881531	17881532
chr15	17881549	17881550
chr15	17881559	17881560
chr15	17881584	17881585
chr15	17881607	17881608
chr15	17881677	17881678
chr15	17881679	17881680
chr15	17881692	17881693
chr15	17881801	17881802
chr15	17881815	17881816
chr15	17881895	17881896
chr15	17881931	17881932
chr15	17881969	17881970
chr15	17881991	17881992
chr15	17882004	17882005
chr15	17882056	17882057
chr15	17882060	17882061
chr15	17882078	17882079
chr15	17882097	17882098
chr15	17882099	17882100
chr15	17882115	17882116
chr15	17882250	17882251
chr15	17882260	17882261
chr15	17882312	17882313
chr15	17882328	17882329
chr15	17882335	17882336
chr15	17882374	17882375
chr15	17882375	17882376
chr15	17882407	17882408
chr15	17882464	17882465
chr15	17882503	17882504
chr15	17882517	17882518
chr15	17882582	17882583
chr15	17882614	17882615
chr15	17882628	17882629
chr15	17882641	17882642
chr15	17882675	17882676
chr15	17882679	17882680
chr15	17882682	17882683
chr15	17882714	17882715
chr15	17882716	17882717
chr15	17882753	17882754
chr15	17882768	17882769
chr15	17882791	17882792
chr15	17882792	17882793
chr15	17882810	17882811
chr15	17882812	17882813
chr15	17882870	17882871
chr15	17882946	17882947
chr15	17882981	17882982
chr15	17882992	17882993
chr15	17883015	17883016
chr15	17883022	17883023
chr15	17883049	17883050
chr15	17883160	17883161
chr15	17883181	17883182
chr15	17883190	17883191
chr15	17883202	17883203
chr15	17883260	17883261
chr15	17883275	17883276
chr15	17883330	17883331
chr15	17883371	17883372
chr15	17883397	17883398
chr15	17883402	17883403
chr15	17883433	17883434
chr15	17883448	17883449
chr15	17883592	17883593
chr15	17883676	17883677
chr15	17883864	17883865
chr15	17883933	17883934
chr15	17884039	17884040
chr15	17884042	17884043
chr15	17884086	17884087
chr15	17884267	17884268
chr15	17884287	17884288
chr15	17884334	17884335
chr15	17884445	17884446
chr15	17884461	17884462
chr15	17884534	17884535
chr15	17884547	17884548
chr15	17884548	17884549
chr15	17884570	17884571
chr15	17884872	17884873
chr15	17884874	17884875
chr15	17884887	17884888
chr15	17884895	17884896
chr15	17885001	17885002
chr15	17885042	17885043
chr15	17885059	17885060
chr15	17885222	17885223
chr15	17885493	17885494
chr15	17885525	17885526
chr15	17885600	17885601
chr15	17885645	17885646
chr15	17885760	17885761
chr15	17885761	17885762
chr15	17885782	17885783
chr15	17885825	17885826
chr15	17885843	17885844
chr15	17885960	17885961
chr15	17885968	17885969
chr15	17885976	17885977
chr15	17886045	17886046
chr15	17886089	17886090
chr15	17886125	17886126
chr15	17886135	17886136
chr15	17886208	17886209
chr15	17886213	17886214
chr15	17886250	17886251
chr15	17886265	17886266
chr15	17886296	17886297
chr15	17886371	17886372
chr15	17886411	17886412
chr15	17886457	17886458
chr15	17886493	17886494
chr15	17886672	17886673
chr15	17886751	17886752
chr15	17886808	17886809
chr15	17886989	17886990
chr15	17886998	17886999
chr15	17887081	17887082
chr15	17887083	17887084
chr15	17887084	17887085
chr15	17887101	17887102
chr15	17887120	17887121
chr15	17887154	17887155
chr15	17887162	17887163
chr15	17887201	17887202
chr15	17887211	17887212
chr15	17887214	17887215
chr15	17887295	17887296
chr15	17887358	17887359
chr15	17887360	17887361
chr15	17887363	17887364
chr15	17887513	17887514
chr15	17887570	17887571
chr15	17887657	17887658
chr15	17887707	17887708
chr15	17887906	17887907
chr15	17888003	17888004
chr15	17888108	17888109
chr15	17888165	17888166
chr15	17888307	17888308
chr15	17888534	17888535
chr15	17888604	17888605
chr15	17888798	17888799
chr15	17888819	17888820
chr15	17888888	17888889
chr15	17888902	17888903
chr15	17888920	17888921
chr15	17888972	17888973
chr15	17888992	17888993
chr15	17889086	17889087
chr15	17889156	17889157
chr15	17889179	17889180
chr15	17889218	17889219
chr15	17889292	17889293
chr15	17889298	17889299
chr15	17889505	17889506
chr15	17889764	17889765
chr15	17889881	17889882
chr15	17889895	17889896
chr15	17889955	17889956
chr15	17890070	17890071
chr15	17890078	17890079
chr15	17890081	17890082
chr15	17890083	17890084
chr15	17890112	17890113
chr15	17890146	17890147
chr15	17890350	17890351
chr15	17890377	17890378
chr15	17890403	17890404
chr15	17890408	17890409
chr15	17890422	17890423
chr15	17890467	17890468
chr15	17890523	17890524
chr15	17890539	17890540
chr15	17890597	17890598
chr15	17890674	17890675
chr15	17890751	17890752
chr15	17890755	17890756
chr15	17890798	17890799
chr15	17890800	17890801
chr15	17890849	17890850
chr15	17890890	17890891
chr15	17890901	17890902
chr15	17890904	17890905
chr15	17890974	17890975
chr15	17891031	17891032
chr15	17891043	17891044
chr15	17891098	17891099
chr15	17891119	17891120
chr15	17891186	17891187
chr15	17891198	17891199
chr15	17891271	17891272
chr15	17891282	17891283
chr15	17891303	17891304
chr15	17891316	17891317
chr15	17891337	17891338
chr15	17891351	17891352
chr15	17891353	17891354
chr15	17891380	17891381
chr15	17891382	17891383
chr15	17891391	17891392
chr15	17891396	17891397
chr15	17891402	17891403
chr15	17891445	17891446
chr15	17891468	17891469
chr15	17891622	17891623
chr15	17891626	17891627
chr15	17891641	17891642
chr15	17891826	17891827
chr15	17891887	17891888
chr15	17892006	17892007
chr15	17892114	17892115
chr15	17892424	17892425
chr15	17892643	17892644
chr15	17892749	17892750
chr15	17892825	17892826
chr15	17892842	17892843
chr15	17892910	17892911
chr15	17892978	17892979
chr15	17893224	17893225
chr15	17893321	17893322
chr15	17893334	17893335
chr15	17893410	17893411
chr15	17893507	17893508
chr15	17893585	17893586
chr15	17893628	17893629
chr15	17893719	17893720
chr15	17893830	17893831
chr15	17893852	17893853
chr15	17894162	17894163
chr15	17894229	17894230
chr15	17894252	17894253
chr15	17894263	17894264
chr15	17894295	17894296
chr15	17894348	17894349
chr15	17894349	17894350
chr15	17894436	17894437
chr15	17894479	17894480
chr15	17894557	17894558
chr15	17894573	17894574
chr15	17894583	17894584
chr15	17894589	17894590
chr15	17894608	17894609
chr15	17894619	17894620
chr15	17894625	17894626
chr15	17894635	17894636
chr15	17894855	17894856
chr15	17894867	17894868
chr15	17894917	17894918
chr15	17894967	17894968
chr15	17895097	17895098
chr15	17895102	17895103
chr15	17895176	17895177
chr15	17895191	17895192
chr15	17895217	17895218
chr15	17895259	17895260
chr15	17895292	17895293
chr15	17895339	17895340
chr15	17895376	17895377
chr15	17895383	17895384
chr15	17895385	17895386
chr15	17895488	17895489
chr15	17895492	17895493
chr15	17895507	17895508
chr15	17895539	17895540
chr15	17895552	17895553
chr15	17895572	17895573
chr15	17895593	17895594
chr15	17895678	17895679
chr15	17895785	17895786
chr15	17895883	17895884
chr15	17895910	17895911
chr15	17895959	17895960
chr15	17896011	17896012
chr15	17896016	17896017
chr15	17896035	17896036
chr15	17896058	17896059
chr15	17896070	17896071
chr15	17896120	17896121
chr15	17896147	17896148
chr15	17896234	17896235
chr15	17896372	17896373
chr15	17896391	17896392
chr15	17896501	17896502
chr15	17896727	17896728
chr15	17896837	17896838
chr15	17897012	17897013
chr15	17897083	17897084
chr15	17897113	17897114
chr15	17897247	17897248
chr15	17897266	17897267
chr15	17897369	17897370
chr15	17897622	17897623
chr15	17897847	17897848
chr15	17898046	17898047
chr15	17898095	17898096
chr15	17898137	17898138
chr15	17898181	17898182
chr15	17898474	17898475
chr15	17898867	17898868
chr15	17898893	17898894
chr15	17898927	17898928
chr15	17898931	17898932
chr15	17899237	17899238
chr15	17899340	17899341
chr15	17899385	17899386
chr15	17899386	17899387
chr15	17899634	17899635
chr15	17899637	17899638
chr15	17899911	17899912
chr15	17900072	17900073
chr15	17900310	17900311
chr15	17900682	17900683
chr15	17900858	17900859
chr15	17900938	17900939
chr15	17901176	17901177
chr15	17901289	17901290
chr15	17901295	17901296
chr15	17901303	17901304
chr15	17901307	17901308
chr15	17901571	17901572
chr15	17901634	17901635
chr15	17901910	17901911
chr15	17901911	17901912
chr15	17901979	17901980
chr15	17902284	17902285
chr15	17902356	17902357
chr15	17902455	17902456
chr15	17902547	17902548
chr15	17902586	17902587
chr15	17902771	17902772
chr15	17902774	17902775
chr15	17902783	17902784
chr15	17902944	17902945
chr15	17903008	17903009
chr15	17903038	17903039
chr15	17903155	17903156
chr15	17903181	17903182
chr15	17903266	17903267
chr15	17903290	17903291
chr15	17903291	17903292
chr15	17903308	17903309
chr15	17903350	17903351
chr15	17903378	17903379
chr15	17903386	17903387
chr15	17903388	17903389
chr15	17903389	17903390
chr15	17903394	17903395
chr15	17903595	17903596
chr15	17903603	17903604
chr15	17903625	17903626
chr15	17903721	17903722
chr15	17904015	17904016
chr15	17904181	17904182
chr15	17904325	17904326
chr15	17904487	17904488
chr15	17904714	17904715
chr15	17904747	17904748
chr15	17905186	17905187
chr15	17905264	17905265
chr15	17905364	17905365
chr15	17905715	17905716
chr15	17905754	17905755
chr15	17905756	17905757
chr15	17905827	17905828
chr15	17905886	17905887
chr15	17906706	17906707
chr15	17906751	17906752
chr15	17906921	17906922
chr15	17906974	17906975
chr15	17907037	17907038
chr15	17907100	17907101
chr15	17907237	17907238
chr15	17907417	17907418
chr15	17907541	17907542
chr15	17907637	17907638
chr15	17907684	17907685
chr15	17907783	17907784
chr15	17907873	17907874
chr15	17908033	17908034
chr15	17908216	17908217
chr15	17908521	17908522
chr15	17908526	17908527
chr15	17908540	17908541
chr15	17908647	17908648
chr15	17908725	17908726
chr15	17908806	17908807
chr15	17909049	17909050
chr15	17909100	17909101
chr15	17909261	17909262
chr15	17909340	17909341
chr15	17909382	17909383
chr15	17909405	17909406
chr15	17909409	17909410
chr15	17909714	17909715
chr15	17909730	17909731
chr15	17909773	17909774
chr15	17909839	17909840
chr15	17909975	17909976
chr15	17910167	17910168
chr15	17910323	17910324
chr15	17910377	17910378
chr15	17910440	17910441
chr15	17910477	17910478
chr15	17910902	17910903
chr15	17910921	17910922
chr15	17911037	17911038
chr15	17911100	17911101
chr15	17911123	17911124
chr15	17911322	17911323
chr15	17912068	17912069
chr15	17912350	17912351
chr15	17913051	17913052
chr15	17913326	17913327
chr15	17913342	17913343
chr15	17913482	17913483
chr15	17913653	17913654
chr15	17913713	17913714
chr15	17915509	17915510
chr15	17915605	17915606
chr15	17916296	17916297
chr15	17916442	17916443
chr15	17916609	17916610
chr15	17916623	17916624
chr15	17917741	17917742
chr15	17917757	17917758
chr15	17917771	17917772
chr15	17917890	17917891
chr15	17917949	17917950
chr15	17918056	17918057
chr15	17918108	17918109
chr15	17918285	17918286
chr15	17918360	17918361
chr15	17918370	17918371
chr15	17918719	17918720
chr15	17918872	17918873
chr15	17918883	17918884
chr15	17919251	17919252
chr15	17919447	17919448
chr15	17919566	17919567
chr15	17919571	17919572
chr15	17919661	17919662
chr15	17919670	17919671
chr15	17919671	17919672
chr15	17919672	17919673
chr15	17919681	17919682
chr15	17919800	17919801
chr15	17919806	17919807
chr15	17919863	17919864
chr15	17920098	17920099
chr15	17920482	17920483
chr15	17920591	17920592
chr15	17920877	17920878
chr15	17921728	17921729
chr15	17922480	17922481
chr15	17923096	17923097
chr15	17925289	17925290
chr15	17925301	17925302
chr15	17925306	17925307
chr15	17925646	17925647
chr15	17925649	17925650
chr15	17925740	17925741
chr15	17925945	17925946
chr15	17927113	17927114
chr15	17927366	17927367
chr15	17927786	17927787
chr15	17927792	17927793
chr15	17928223	17928224
chr15	17928479	17928480
chr15	17929422	17929423
chr15	17929469	17929470
chr15	17929483	17929484
chr15	17929624	17929625
chr15	17931025	17931026
chr15	17931824	17931825
chr15	17933103	17933104
chr15	17933344	17933345
chr15	17933462	17933463
chr15	17933484	17933485
chr15	17933567	17933568
chr15	17933589	17933590
chr15	17933850	17933851
chr15	17934061	17934062
chr15	17934073	17934074
chr15	17934082	17934083
chr15	17934104	17934105
chr15	17934127	17934128
chr15	17934129	17934130
chr15	17934130	17934131
chr15	17934449	17934450
chr15	17934458	17934459
chr15	17934536	17934537
chr15	17934617	17934618
chr15	17935352	17935353
chr15	17935579	17935580
chr15	17936024	17936025
chr15	17936335	17936336
chr15	17936616	17936617
chr15	17937517	17937518
chr15	17937754	17937755
chr15	17937773	17937774
chr15	17937778	17937779
chr15	17938008	17938009
chr15	17938833	17938834
chr15	17939020	17939021
chr15	17939115	17939116
chr15	17939194	17939195
chr15	17939329	17939330
chr15	17939465	17939466
chr15	17939565	17939566
chr15	17939596	17939597
chr15	17939842	17939843
chr15	17940081	17940082
chr15	17940302	17940303
chr15	17940417	17940418
chr15	17942018	17942019
chr15	17942095	17942096
chr15	17942140	17942141
chr15	17942147	17942148
chr15	17942166	17942167
chr15	17942226	17942227
chr15	17942231	17942232
chr15	17942241	17942242
chr15	17942646	17942647
chr15	17942721	17942722
chr15	17942991	17942992
chr15	17943048	17943049
chr15	17943054	17943055
chr15	17943242	17943243
chr15	17943382	17943383
chr15	17943737	17943738
chr15	17943759	17943760
chr15	17943844	17943845
chr15	17943862	17943863
chr15	17944165	17944166
chr15	17944625	17944626
chr15	17944673	17944674
chr15	17945131	17945132
chr15	17945352	17945353
chr15	17945429	17945430
chr15	17945602	17945603
chr15	17945608	17945609
chr15	17945723	17945724
chr15	17945741	17945742
chr15	17945751	17945752
chr15	17945759	17945760
chr15	17945847	17945848
chr15	17945903	17945904
chr15	17945916	17945917
chr15	17946037	17946038
chr15	17946043	17946044
chr15	17946050	17946051
chr15	17946100	17946101
chr15	17946111	17946112
chr15	17946244	17946245
chr15	17946342	17946343
chr15	17946427	17946428
chr15	17946573	17946574
chr15	17946632	17946633
chr15	17946657	17946658
chr15	17946738	17946739
chr15	17946943	17946944
chr15	17946945	17946946
chr15	17947190	17947191
chr15	17947324	17947325
chr15	17947347	17947348
chr15	17947436	17947437
chr15	17947462	17947463
chr15	17947512	17947513
chr15	17947648	17947649
chr15	17947682	17947683
chr15	17947749	17947750
chr15	17947756	17947757
chr15	17947799	17947800
chr15	17947988	17947989
chr15	17948163	17948164
chr15	17948336	17948337
chr15	17948392	17948393
chr15	17948422	17948423
chr15	17948450	17948451
chr15	17948459	17948460
chr15	17948597	17948598
chr15	17948927	17948928
chr15	17948936	17948937
chr15	17948942	17948943
chr15	17949028	17949029
chr15	17949084	17949085
chr15	17949089	17949090
chr15	17949116	17949117
chr15	17949117	17949118
chr15	17949123	17949124
chr15	17949232	17949233
chr15	17949250	17949251
chr15	17949278	17949279
chr15	17949300	17949301
chr15	17949331	17949332
chr15	17949430	17949431
chr15	17949449	17949450
chr15	17949450	17949451
chr15	17949771	17949772
chr15	17949804	17949805
chr15	17949824	17949825
chr15	17949959	17949960
chr15	17949965	17949966
chr15	17950278	17950279
chr15	17950336	17950337
chr15	17950339	17950340
chr15	17950417	17950418
chr15	17950440	17950441
chr15	17950505	17950506
chr15	17950544	17950545
chr15	17950561	17950562
chr15	17950572	17950573
chr15	17950576	17950577
chr15	17950616	17950617
chr15	17950676	17950677
chr15	17950878	17950879
chr15	17950935	17950936
chr15	17951083	17951084
chr15	17951118	17951119
chr15	17951270	17951271
chr15	17951310	17951311
chr15	17951373	17951374
chr15	17951476	17951477
chr15	17952265	17952266
chr15	17952451	17952452
chr15	17952771	17952772
chr15	17952949	17952950
chr15	17953232	17953233
chr15	17953457	17953458
chr15	17953574	17953575
chr15	17953671	17953672
chr15	17953888	17953889
chr15	17953923	17953924
chr15	17953932	17953933
chr15	17954049	17954050
chr15	17954246	17954247
chr15	17954284	17954285
chr15	17954359	17954360
chr15	17954504	17954505
chr15	17954803	17954804
chr15	17954889	17954890
chr15	17954915	17954916
chr15	17954965	17954966
chr15	17955004	17955005
chr15	17955039	17955040
chr15	17955571	17955572
chr15	17955573	17955574
chr15	17955599	17955600
chr15	17955627	17955628
chr15	17955794	17955795
chr15	17956180	17956181
chr15	17956256	17956257
chr15	17956257	17956258
chr15	17956272	17956273
chr15	17956302	17956303
chr15	17956326	17956327
chr15	17956332	17956333
chr15	17956340	17956341
chr15	17956344	17956345
chr15	17956574	17956575
chr15	17956609	17956610
chr15	17956908	17956909
chr15	17957061	17957062
chr15	17957146	17957147
chr15	17957229	17957230
chr15	17957393	17957394
chr15	17957402	17957403
chr15	17957420	17957421
chr15	17957428	17957429
chr15	17957481	17957482
chr15	17957528	17957529
chr15	17957676	17957677
chr15	17957933	17957934
chr15	17958116	17958117
chr15	17958188	17958189
chr15	17958304	17958305
chr15	17958348	17958349
chr15	17958365	17958366
chr15	17958401	17958402
chr15	17958476	17958477
chr15	17958533	17958534
chr15	17958578	17958579
chr15	17958903	17958904
chr15	17959110	17959111
chr15	17959142	17959143
chr15	17959227	17959228
chr15	17959302	17959303
chr15	17959546	17959547
chr15	17959657	17959658
chr15	17959666	17959667
chr15	17960068	17960069
chr15	17960277	17960278
chr15	17960285	17960286
chr15	17960488	17960489
chr15	17960491	17960492
chr15	17960982	17960983
chr15	17961536	17961537
chr15	17961641	17961642
chr15	17961770	17961771
chr15	17962343	17962344
chr15	17962631	17962632
chr15	17962800	17962801
chr15	17962884	17962885
chr15	17962895	17962896
chr15	17963062	17963063
chr15	17963165	17963166
chr15	17963203	17963204
chr15	17963397	17963398
chr15	17963493	17963494
chr15	17964315	17964316
chr15	17964479	17964480
chr15	17964494	17964495
chr15	17964708	17964709
chr15	17965082	17965083
chr15	17965116	17965117
chr15	17965123	17965124
chr15	17965128	17965129
chr15	17965146	17965147
chr15	17965383	17965384
chr15	17965409	17965410
chr15	17965448	17965449
chr15	17965449	17965450
chr15	17965471	17965472
chr15	17965487	17965488
chr15	17965529	17965530
chr15	17965590	17965591
chr15	17965642	17965643
chr15	17965670	17965671
chr15	17965742	17965743
chr15	17965748	17965749
chr15	17965752	17965753
chr15	17965756	17965757
chr15	17965807	17965808
chr15	17965810	17965811
chr15	17965814	17965815
chr15	17966192	17966193
chr15	17966282	17966283
chr15	17966331	17966332
chr15	17966496	17966497
chr15	17966535	17966536
chr15	17966675	17966676
chr15	17966762	17966763
chr15	17966771	17966772
chr15	17966772	17966773
chr15	17966779	17966780
chr15	17966784	17966785
chr15	17966789	17966790
chr15	17966803	17966804
chr15	17966808	17966809
chr15	17966813	17966814
chr15	17966902	17966903
chr15	17967261	17967262
chr15	17967618	17967619
chr15	17967721	17967722
chr15	17967796	17967797
chr15	17967855	17967856
chr15	17968012	17968013
chr15	17968145	17968146
chr15	17968477	17968478
chr15	17968584	17968585
chr15	17968723	17968724
chr15	17968762	17968763
chr15	17969004	17969005
chr15	17969114	17969115
chr15	17969382	17969383
chr15	17969562	17969563
chr15	17969618	17969619
chr15	17969698	17969699
chr15	17969758	17969759
chr15	17969760	17969761
chr15	17969939	17969940
chr15	17969940	17969941
chr15	17969970	17969971
chr15	17969990	17969991
chr15	17970072	17970073
chr15	17970085	17970086
chr15	17970110	17970111
chr15	17970215	17970216
chr15	17970240	17970241
chr15	17970297	17970298
chr15	17970335	17970336
chr15	17970373	17970374
chr15	17970606	17970607
chr15	17970615	17970616
chr15	17970671	17970672
chr15	17970766	17970767
chr15	17971331	17971332
chr15	17971383	17971384
chr15	17971624	17971625
chr15	17971634	17971635
chr15	17971884	17971885
chr15	17971939	17971940
chr15	17972121	17972122
chr15	17972406	17972407
chr15	17972714	17972715
chr15	17972731	17972732
chr15	17972884	17972885
chr15	17972939	17972940
chr15	17972949	17972950
chr15	17973253	17973254
chr15	17973317	17973318
chr15	17973447	17973448
chr15	17973740	17973741
chr15	17974023	17974024
chr15	17974123	17974124
chr15	17974172	17974173
chr15	17974178	17974179
chr15	17974207	17974208
chr15	17974250	17974251
chr15	17974378	17974379
chr15	17974417	17974418
chr15	17974442	17974443
chr15	17974470	17974471
chr15	17974701	17974702
chr15	17974724	17974725
chr15	17974870	17974871
chr15	17974902	17974903
chr15	17975041	17975042
chr15	17975094	17975095
chr15	17975103	17975104
chr15	17975125	17975126
chr15	17975181	17975182
chr15	17975204	17975205
chr15	17975338	17975339
chr15	17975409	17975410
chr15	17975476	17975477
chr15	17975482	17975483
chr15	17975512	17975513
chr15	17975587	17975588
chr15	17975682	17975683
chr15	17975715	17975716
chr15	17975725	17975726
chr15	17975733	17975734
chr15	17975751	17975752
chr15	17975759	17975760
chr15	17975771	17975772
chr15	17975815	17975816
chr15	17975834	17975835
chr15	17975846	17975847
chr15	17975858	17975859
chr15	17975939	17975940
chr15	17976121	17976122
chr15	17976131	17976132
chr15	17976166	17976167
chr15	17976192	17976193
chr15	17976211	17976212
chr15	17976250	17976251
chr15	17976318	17976319
chr15	17976327	17976328
chr15	17976367	17976368
chr15	17976426	17976427
chr15	17976436	17976437
chr15	17976448	17976449
chr15	17976571	17976572
chr15	17976650	17976651
chr15	17976652	17976653
chr15	17976705	17976706
chr15	17976709	17976710
chr15	17976710	17976711
chr15	17976720	17976721
chr15	17976743	17976744
chr15	17976814	17976815
chr15	17976817	17976818
chr15	17976866	17976867
chr15	17976889	17976890
chr15	17976905	17976906
chr15	17976973	17976974
chr15	17976978	17976979
chr15	17976985	17976986
chr15	17977123	17977124
chr15	17977153	17977154
chr15	17977154	17977155
chr15	17977167	17977168
chr15	17977197	17977198
chr15	17977261	17977262
chr15	17977287	17977288
chr15	17977333	17977334
chr15	17977372	17977373
chr15	17977402	17977403
chr15	17977416	17977417
chr15	17977518	17977519
chr15	17977529	17977530
chr15	17977591	17977592
chr15	17977660	17977661
chr15	17977665	17977666
chr15	17977752	17977753
chr15	17977788	17977789
chr15	17978061	17978062
chr15	17978155	17978156
chr15	17978390	17978391
chr15	17978410	17978411
chr15	17978875	17978876
chr15	17979002	17979003
chr15	17979007	17979008
chr15	17979058	17979059
chr15	17979176	17979177
chr15	17979513	17979514
chr15	17979663	17979664
chr15	17980157	17980158
chr15	17980229	17980230
chr15	17980284	17980285
chr15	17980302	17980303
chr15	17980331	17980332
chr15	17980368	17980369
chr15	17980389	17980390
chr15	17980456	17980457
chr15	17980497	17980498
chr15	17980725	17980726
chr15	17981819	17981820
chr15	17981925	17981926
chr15	17982471	17982472
chr15	17982530	17982531
chr15	17983130	17983131
chr15	17983467	17983468
chr15	17984368	17984369
chr15	17984539	17984540
chr15	17984559	17984560
chr15	17985673	17985674
chr15	17985726	17985727
chr15	17986675	17986676
chr15	17986730	17986731
chr15	17986802	17986803
chr15	17987134	17987135
chr15	17988211	17988212
chr15	17988261	17988262
chr15	17988497	17988498
chr15	17988600	17988601
chr15	17989051	17989052
chr15	17989110	17989111
chr15	17989124	17989125
chr15	17989281	17989282
chr15	17990004	17990005
chr15	17990092	17990093
chr15	17990358	17990359
chr15	17990492	17990493
chr15	17990650	17990651
chr15	17990652	17990653
chr15	17991436	17991437
chr15	17991827	17991828
chr15	17992079	17992080
chr15	17993137	17993138
chr15	17993176	17993177
chr15	17993297	17993298
chr15	17993336	17993337
chr15	17993480	17993481
chr15	17993602	17993603
chr15	17993756	17993757
chr15	17994305	17994306
chr15	17994355	17994356
chr15	17994481	17994482
chr15	17994733	17994734
chr15	17994936	17994937
chr15	17995101	17995102
chr15	17995267	17995268
chr15	17995438	17995439
chr15	17995825	17995826
chr15	17995983	17995984
chr15	17995989	17995990
chr15	17996040	17996041
chr15	17996118	17996119
chr15	17996131	17996132
chr15	17996181	17996182
chr15	17996183	17996184
chr15	17996211	17996212
chr15	17996319	17996320
chr15	17996359	17996360
chr15	17996486	17996487
chr15	17996487	17996488
chr15	17996555	17996556
chr15	17996568	17996569
chr15	17996725	17996726
chr15	17996836	17996837
chr15	17996878	17996879
chr15	17996902	17996903
chr15	17997131	17997132
chr15	17997187	17997188
chr15	17997305	17997306
chr15	17997417	17997418
chr15	17997555	17997556
chr15	17997584	17997585
chr15	17997692	17997693
chr15	17997744	17997745
chr15	17997835	17997836
chr15	17997861	17997862
chr15	17998021	17998022
chr15	17998051	17998052
chr15	17998085	17998086
chr15	17998148	17998149
chr15	17998275	17998276
chr15	17998287	17998288
chr15	17998319	17998320
chr15	17998380	17998381
chr15	17998389	17998390
chr15	17998423	17998424
chr15	17998498	17998499
chr15	17998561	17998562
chr15	17998618	17998619
chr15	17998630	17998631
chr15	17998648	17998649
chr15	17998691	17998692
chr15	17998728	17998729
chr15	17998894	17998895
chr15	17998952	17998953
chr15	17998970	17998971
chr15	17998984	17998985
chr15	17999006	17999007
chr15	17999008	17999009
chr15	17999053	17999054
chr15	17999073	17999074
chr15	17999075	17999076
chr15	17999122	17999123
chr15	17999125	17999126
chr15	17999342	17999343
chr15	17999385	17999386
chr15	17999400	17999401
chr15	17999422	17999423
chr15	17999425	17999426
chr15	17999456	17999457
chr15	17999528	17999529
chr15	17999565	17999566
chr15	17999586	17999587
chr15	17999603	17999604
chr15	17999703	17999704
chr15	17999802	17999803
chr15	17999843	17999844
chr15	17999916	17999917
chr15	17999919	17999920
chr15	17999960	17999961
chr15	18000025	18000026
chr15	18000034	18000035
chr15	18000062	18000063
chr15	18000128	18000129
chr15	18000156	18000157
chr15	18000158	18000159
chr15	18000199	18000200
chr15	18000221	18000222
chr15	18000224	18000225
chr15	18000269	18000270
chr15	18000272	18000273
chr15	18000283	18000284
chr15	18000285	18000286
chr15	18000314	18000315
chr15	18000337	18000338
chr15	18000399	18000400
chr15	18000400	18000401
chr15	18000473	18000474
chr15	18000480	18000481
chr15	18000509	18000510
chr15	18000562	18000563
chr15	18000621	18000622
chr15	18000629	18000630
chr15	18000639	18000640
chr15	18000748	18000749
chr15	18000892	18000893
chr15	18000924	18000925
chr15	18000933	18000934
chr15	18001014	18001015
chr15	18001070	18001071
chr15	18001181	18001182
chr15	18001198	18001199
chr15	18001202	18001203
chr15	18001214	18001215
chr15	18001234	18001235
chr15	18001245	18001246
chr15	18001272	18001273
chr15	18001378	18001379
chr15	18001925	18001926
chr15	18001980	18001981
chr15	18001987	18001988
chr15	18001988	18001989
chr15	18001998	18001999
chr15	18002032	18002033
chr15	18002073	18002074
chr15	18002090	18002091
chr15	18002154	18002155
chr15	18002180	18002181
chr15	18002201	18002202
chr15	18002267	18002268
chr15	18002296	18002297
chr15	18002601	18002602
chr15	18002819	18002820
chr15	18002911	18002912
chr15	18002967	18002968
chr15	18002993	18002994
chr15	18003011	18003012
chr15	18003013	18003014
chr15	18003014	18003015
chr15	18003018	18003019
chr15	18003065	18003066
chr15	18003129	18003130
chr15	18003154	18003155
chr15	18003164	18003165
chr15	18003737	18003738
chr15	18003887	18003888
chr15	18003930	18003931
chr15	18004108	18004109
chr15	18004336	18004337
chr15	18004375	18004376
chr15	18004526	18004527
chr15	18004592	18004593
chr15	18004646	18004647
chr15	18004687	18004688
chr15	18004757	18004758
chr15	18004793	18004794
chr15	18004851	18004852
chr15	18004868	18004869
chr15	18005153	18005154
chr15	18005159	18005160
chr15	18005160	18005161
chr15	18005233	18005234
chr15	18005488	18005489
chr15	18005591	18005592
chr15	18005605	18005606
chr15	18005673	18005674
chr15	18005834	18005835
chr15	18006042	18006043
chr15	18006088	18006089
chr15	18006445	18006446
chr15	18006583	18006584
chr15	18006606	18006607
chr15	18006832	18006833
chr15	18007235	18007236
chr15	18007491	18007492
chr15	18007683	18007684
chr15	18007923	18007924
chr15	18007924	18007925
chr15	18008352	18008353
chr15	18008448	18008449
chr15	18008517	18008518
chr15	18009034	18009035
chr15	18009147	18009148
chr15	18009174	18009175
chr15	18009206	18009207
chr15	18009298	18009299
chr15	18009303	18009304
chr15	18009336	18009337
chr15	18009679	18009680
chr15	18009715	18009716
chr15	18010073	18010074
chr15	18010255	18010256
chr15	18010522	18010523
chr15	18010586	18010587
chr15	18010832	18010833
chr15	18010867	18010868
chr15	18011029	18011030
chr15	18011171	18011172
chr15	18011659	18011660
chr15	18011932	18011933
chr15	18012138	18012139
chr15	18012430	18012431
chr15	18012557	18012558
chr15	18012595	18012596
chr15	18012637	18012638
chr15	18012814	18012815
chr15	18012846	18012847
chr15	18012962	18012963
chr15	18013330	18013331
chr15	18013608	18013609
chr15	18013919	18013920
chr15	18013982	18013983
chr15	18014052	18014053
chr15	18014173	18014174
chr15	18014193	18014194
chr15	18014280	18014281
chr15	18014353	18014354
chr15	18014392	18014393
chr15	18014452	18014453
chr15	18014655	18014656
chr15	18014725	18014726
chr15	18014902	18014903
chr15	18014958	18014959
chr15	18015086	18015087
chr15	18015113	18015114
chr15	18015125	18015126
chr15	18015143	18015144
chr15	18015171	18015172
chr15	18015326	18015327
chr15	18015453	18015454
chr15	18015477	18015478
chr15	18015574	18015575
chr15	18015622	18015623
chr15	18015626	18015627
chr15	18015682	18015683
chr15	18015757	18015758
chr15	18015798	18015799
chr15	18015972	18015973
chr15	18016020	18016021
chr15	18016079	18016080
chr15	18016131	18016132
chr15	18016237	18016238
chr15	18016295	18016296
chr15	18016320	18016321
chr15	18016624	18016625
chr15	18016646	18016647
chr15	18016798	18016799
chr15	18016828	18016829
chr15	18016893	18016894
chr15	18016966	18016967
chr15	18016989	18016990
chr15	18017244	18017245
chr15	18017425	18017426
chr15	18017702	18017703
chr15	18017809	18017810
chr15	18018007	18018008
chr15	18018405	18018406
chr15	18018604	18018605
chr15	18018866	18018867
chr15	18018927	18018928
chr15	18019565	18019566
chr15	18019610	18019611
chr15	18019611	18019612
chr15	18019643	18019644
chr15	18019713	18019714
chr15	18019763	18019764
chr15	18019851	18019852
chr15	18019992	18019993
chr15	18019993	18019994
chr15	18019998	18019999
chr15	18020016	18020017
chr15	18020022	18020023
chr15	18020046	18020047
chr15	18020098	18020099
chr15	18020100	18020101
chr15	18020187	18020188
chr15	18020323	18020324
chr15	18020343	18020344
chr15	18020366	18020367
chr15	18020412	18020413
chr15	18020426	18020427
chr15	18020485	18020486
chr15	18020521	18020522
chr15	18020526	18020527
chr15	18020535	18020536
chr15	18020560	18020561
chr15	18020604	18020605
chr15	18020624	18020625
chr15	18020633	18020634
chr15	18020736	18020737
chr15	18020776	18020777
chr15	18020808	18020809
chr15	18020826	18020827
chr15	18020951	18020952
chr15	18020968	18020969
chr15	18021001	18021002
chr15	18021019	18021020
chr15	18021042	18021043
chr15	18021055	18021056
chr15	18021056	18021057
chr15	18021071	18021072
chr15	18021077	18021078
chr15	18021078	18021079
chr15	18021106	18021107
chr15	18021144	18021145
chr15	18021194	18021195
chr15	18021196	18021197
chr15	18021200	18021201
chr15	18021202	18021203
chr15	18021245	18021246
chr15	18021284	18021285
chr15	18021305	18021306
chr15	18021363	18021364
chr15	18021371	18021372
chr15	18021407	18021408
chr15	18021408	18021409
chr15	18021467	18021468
chr15	18021484	18021485
chr15	18021487	18021488
chr15	18021539	18021540
chr15	18021577	18021578
chr15	18021607	18021608
chr15	18021704	18021705
chr15	18021718	18021719
chr15	18021722	18021723
chr15	18021738	18021739
chr15	18021826	18021827
chr15	18021894	18021895
chr15	18021905	18021906
chr15	18021948	18021949
chr15	18021962	18021963
chr15	18022036	18022037
chr15	18022111	18022112
chr15	18022156	18022157
chr15	18022172	18022173
chr15	18022173	18022174
chr15	18022190	18022191
chr15	18022198	18022199
chr15	18022221	18022222
chr15	18022231	18022232
chr15	18022334	18022335
chr15	18022347	18022348
chr15	18022370	18022371
chr15	18022429	18022430
chr15	18022463	18022464
chr15	18022465	18022466
chr15	18022522	18022523
chr15	18022583	18022584
chr15	18022587	18022588
chr15	18022591	18022592
chr15	18022602	18022603
chr15	18022639	18022640
chr15	18022647	18022648
chr15	18022652	18022653
chr15	18022653	18022654
chr15	18022662	18022663
chr15	18022693	18022694
chr15	18022754	18022755
chr15	18022787	18022788
chr15	18022896	18022897
chr15	18022952	18022953
chr15	18023042	18023043
chr15	18023044	18023045
chr15	18023289	18023290
chr15	18023315	18023316
chr15	18023338	18023339
chr15	18023386	18023387
chr15	18023527	18023528
chr15	18023687	18023688
chr15	18023710	18023711
chr15	18023717	18023718
chr15	18023740	18023741
chr15	18023754	18023755
chr15	18023774	18023775
chr15	18023783	18023784
chr15	18023851	18023852
chr15	18023881	18023882
chr15	18023896	18023897
chr15	18023984	18023985
chr15	18024046	18024047
chr15	18024276	18024277
chr15	18024326	18024327
chr15	18024333	18024334
chr15	18024407	18024408
chr15	18024447	18024448
chr15	18024464	18024465
chr15	18024481	18024482
chr15	18024487	18024488
chr15	18024541	18024542
chr15	18024615	18024616
chr15	18024657	18024658
chr15	18024934	18024935
chr15	18025069	18025070
chr15	18025072	18025073
chr15	18025143	18025144
chr15	18025206	18025207
chr15	18025230	18025231
chr15	18025332	18025333
chr15	18025501	18025502
chr15	18025515	18025516
chr15	18025539	18025540
chr15	18025718	18025719
chr15	18025952	18025953
chr15	18025984	18025985
chr15	18025985	18025986
chr15	18026113	18026114
chr15	18026148	18026149
chr15	18026238	18026239
chr15	18026324	18026325
chr15	18026741	18026742
chr15	18026807	18026808
chr15	18026812	18026813
chr15	18026888	18026889
chr15	18027018	18027019
chr15	18027256	18027257
chr15	18027524	18027525
chr15	18027881	18027882
chr15	18027886	18027887
chr15	18027971	18027972
chr15	18027987	18027988
chr15	18028196	18028197
chr15	18028853	18028854
chr15	18029058	18029059
chr15	18029308	18029309
chr15	18029472	18029473
chr15	18030724	18030725
chr15	18030913	18030914
chr15	18031468	18031469
chr15	18031480	18031481
chr15	18031569	18031570
chr15	18031635	18031636
chr15	18031865	18031866
chr15	18031974	18031975
chr15	18032352	18032353
chr15	18032377	18032378
chr15	18032540	18032541
chr15	18032620	18032621
chr15	18032658	18032659
chr15	18032818	18032819
chr15	18032821	18032822
chr15	18032924	18032925
chr15	18032984	18032985
chr15	18033053	18033054
chr15	18033166	18033167
chr15	18033572	18033573
chr15	18033573	18033574
chr15	18033574	18033575
chr15	18033608	18033609
chr15	18033876	18033877
chr15	18034047	18034048
chr15	18034048	18034049
chr15	18034161	18034162
chr15	18034199	18034200
chr15	18034279	18034280
chr15	18034596	18034597
chr15	18034987	18034988
chr15	18035060	18035061
chr15	18035189	18035190
chr15	18035484	18035485
chr15	18035631	18035632
chr15	18036315	18036316
chr15	18036492	18036493
chr15	18036880	18036881
chr15	18037207	18037208
chr15	18037231	18037232
chr15	18037347	18037348
chr15	18037709	18037710
chr15	18037788	18037789
chr15	18037800	18037801
chr15	18037894	18037895
chr15	18038564	18038565
chr15	18038664	18038665
chr15	18038974	18038975
chr15	18039015	18039016
chr15	18039287	18039288
chr15	18039300	18039301
chr15	18039388	18039389
chr15	18039486	18039487
chr15	18039561	18039562
chr15	18039737	18039738
chr15	18039886	18039887
chr15	18040118	18040119
chr15	18040470	18040471
chr15	18040536	18040537
chr15	18040638	18040639
chr15	18040644	18040645
chr15	18040645	18040646
chr15	18040678	18040679
chr15	18040761	18040762
chr15	18040762	18040763
chr15	18040764	18040765
chr15	18040765	18040766
chr15	18040771	18040772
chr15	18040844	18040845
chr15	18040861	18040862
chr15	18040951	18040952
chr15	18040970	18040971
chr15	18041009	18041010
chr15	18041013	18041014
chr15	18041397	18041398
chr15	18041413	18041414
chr15	18041429	18041430
chr15	18042128	18042129
chr15	18042562	18042563
chr15	18042879	18042880
chr15	18043118	18043119
chr15	18044006	18044007
chr15	18044271	18044272
chr15	18044322	18044323
chr15	18044604	18044605
chr15	18045128	18045129
chr15	18045325	18045326
chr15	18045327	18045328
chr15	18045378	18045379
chr15	18045460	18045461
chr15	18045484	18045485
chr15	18045490	18045491
chr15	18045496	18045497
chr15	18045502	18045503
chr15	18045508	18045509
chr15	18045630	18045631
chr15	18045675	18045676
chr15	18046018	18046019
chr15	18046039	18046040
chr15	18046779	18046780
chr15	18047015	18047016
chr15	18047116	18047117
chr15	18047177	18047178
chr15	18047281	18047282
chr15	18047507	18047508
chr15	18047755	18047756
chr15	18047788	18047789
chr15	18048049	18048050
chr15	18048126	18048127
chr15	18048444	18048445
chr15	18048456	18048457
chr15	18048723	18048724
chr15	18048982	18048983
chr15	18049100	18049101
chr15	18049909	18049910
chr15	18050103	18050104
chr15	18050473	18050474
chr15	18050527	18050528
chr15	18051062	18051063
chr15	18051107	18051108
chr15	18051201	18051202
chr15	18051262	18051263
chr15	18051281	18051282
chr15	18052038	18052039
chr15	18052322	18052323
chr15	18052428	18052429
chr15	18052485	18052486
chr15	18053058	18053059
chr15	18053063	18053064
chr15	18053101	18053102
chr15	18053222	18053223
chr15	18053407	18053408
chr15	18053431	18053432
chr15	18053487	18053488
chr15	18053585	18053586
chr15	18053631	18053632
chr15	18053647	18053648
chr15	18053920	18053921
chr15	18054102	18054103
chr15	18054726	18054727
chr15	18054838	18054839
chr15	18054843	18054844
chr15	18054943	18054944
chr15	18055010	18055011
chr15	18055161	18055162
chr15	18055653	18055654
chr15	18055667	18055668
chr15	18056044	18056045
chr15	18056132	18056133
chr15	18056182	18056183
chr15	18056194	18056195
chr15	18056293	18056294
chr15	18056567	18056568
chr15	18056595	18056596
chr15	18056774	18056775
chr15	18056825	18056826
chr15	18056844	18056845
chr15	18057438	18057439
chr15	18057519	18057520
chr15	18057569	18057570
chr15	18057609	18057610
chr15	18057648	18057649
chr15	18057649	18057650
chr15	18057764	18057765
chr15	18058052	18058053
chr15	18058320	18058321
chr15	18058562	18058563
chr15	18058611	18058612
chr15	18058635	18058636
chr15	18058647	18058648
chr15	18058672	18058673
chr15	18058693	18058694
chr15	18058871	18058872
chr15	18059371	18059372
chr15	18059650	18059651
chr15	18059831	18059832
chr15	18059913	18059914
chr15	18059972	18059973
chr15	18060093	18060094
chr15	18060537	18060538
chr15	18060544	18060545
chr15	18060712	18060713
chr15	18060755	18060756
chr15	18060857	18060858
chr15	18060887	18060888
chr15	18060964	18060965
chr15	18061322	18061323
chr15	18061524	18061525
chr15	18061532	18061533
chr15	18061575	18061576
chr15	18061592	18061593
chr15	18061641	18061642
chr15	18061743	18061744
chr15	18061819	18061820
chr15	18062033	18062034
chr15	18062195	18062196
chr15	18062412	18062413
chr15	18062539	18062540
chr15	18062734	18062735
chr15	18062751	18062752
chr15	18062770	18062771
chr15	18063097	18063098
chr15	18063188	18063189
chr15	18063205	18063206
chr15	18063230	18063231
chr15	18063315	18063316
chr15	18063450	18063451
chr15	18063523	18063524
chr15	18063619	18063620
chr15	18063730	18063731
chr15	18063754	18063755
chr15	18063912	18063913
chr15	18063926	18063927
chr15	18064273	18064274
chr15	18064664	18064665
chr15	18064680	18064681
chr15	18064724	18064725
chr15	18064852	18064853
chr15	18065466	18065467
chr15	18066083	18066084
chr15	18066089	18066090
chr15	18066118	18066119
chr15	18066303	18066304
chr15	18066367	18066368
chr15	18066401	18066402
chr15	18066411	18066412
chr15	18066498	18066499
chr15	18066618	18066619
chr15	18067032	18067033
chr15	18067599	18067600
chr15	18067781	18067782
chr15	18067955	18067956
chr15	18068125	18068126
chr15	18068508	18068509
chr15	18068777	18068778
chr15	18068873	18068874
chr15	18069049	18069050
chr15	18069062	18069063
chr15	18069105	18069106
chr15	18069213	18069214
chr15	18069326	18069327
chr15	18069334	18069335
chr15	18069345	18069346
chr15	18069381	18069382
chr15	18069384	18069385
chr15	18069385	18069386
chr15	18069419	18069420
chr15	18069577	18069578
chr15	18069690	18069691
chr15	18069738	18069739
chr15	18069776	18069777
chr15	18069806	18069807
chr15	18070024	18070025
chr15	18070135	18070136
chr15	18070445	18070446
chr15	18070454	18070455
chr15	18070618	18070619
chr15	18070921	18070922
chr15	18071007	18071008
chr15	18071013	18071014
chr15	18071264	18071265
chr15	18071303	18071304
chr15	18071315	18071316
chr15	18071325	18071326
chr15	18071366	18071367
chr15	18071515	18071516
chr15	18071564	18071565
chr15	18071592	18071593
chr15	18071667	18071668
chr15	18071669	18071670
chr15	18072038	18072039
chr15	18072213	18072214
chr15	18072232	18072233
chr15	18072234	18072235
chr15	18072277	18072278
chr15	18072287	18072288
chr15	18072427	18072428
chr15	18072452	18072453
chr15	18072476	18072477
chr15	18072538	18072539
chr15	18072605	18072606
chr15	18072846	18072847
chr15	18072929	18072930
chr15	18072963	18072964
chr15	18072982	18072983
chr15	18073013	18073014
chr15	18073049	18073050
chr15	18073125	18073126
chr15	18073161	18073162
chr15	18073456	18073457
chr15	18073665	18073666
chr15	18073671	18073672
chr15	18073820	18073821
chr15	18073821	18073822
chr15	18073880	18073881
chr15	18074036	18074037
chr15	18074219	18074220
chr15	18074223	18074224
chr15	18074318	18074319
chr15	18074372	18074373
chr15	18074385	18074386
chr15	18074407	18074408
chr15	18074414	18074415
chr15	18074415	18074416
chr15	18074443	18074444
chr15	18074551	18074552
chr15	18074601	18074602
chr15	18074634	18074635
chr15	18074661	18074662
chr15	18074843	18074844
chr15	18074881	18074882
chr15	18075018	18075019
chr15	18075019	18075020
chr15	18075361	18075362
chr15	18075377	18075378
chr15	18075381	18075382
chr15	18075409	18075410
chr15	18075415	18075416
chr15	18075459	18075460
chr15	18075490	18075491
chr15	18075547	18075548
chr15	18075583	18075584
chr15	18075790	18075791
chr15	18075893	18075894
chr15	18076011	18076012
chr15	18076334	18076335
chr15	18076520	18076521
chr15	18076558	18076559
chr15	18076589	18076590
chr15	18077014	18077015
chr15	18077166	18077167
chr15	18077239	18077240
chr15	18077496	18077497
chr15	18077639	18077640
chr15	18077707	18077708
chr15	18077904	18077905
chr15	18077944	18077945
chr15	18077972	18077973
chr15	18078008	18078009
chr15	18078024	18078025
chr15	18078040	18078041
chr15	18078140	18078141
chr15	18078175	18078176
chr15	18078565	18078566
chr15	18078579	18078580
chr15	18078594	18078595
chr15	18078682	18078683
chr15	18078703	18078704
chr15	18078709	18078710
chr15	18078713	18078714
chr15	18078824	18078825
chr15	18078866	18078867
chr15	18078892	18078893
chr15	18079015	18079016
chr15	18079074	18079075
chr15	18079152	18079153
chr15	18079221	18079222
chr15	18079235	18079236
chr15	18079237	18079238
chr15	18079389	18079390
chr15	18079448	18079449
chr15	18079540	18079541
chr15	18079590	18079591
chr15	18079660	18079661
chr15	18079806	18079807
chr15	18079879	18079880
chr15	18080136	18080137
chr15	18080208	18080209
chr15	18080424	18080425
chr15	18080668	18080669
chr15	18080760	18080761
chr15	18080879	18080880
chr15	18080957	18080958
chr15	18080983	18080984
chr15	18080985	18080986
chr15	18081033	18081034
chr15	18081173	18081174
chr15	18081177	18081178
chr15	18081257	18081258
chr15	18081263	18081264
chr15	18081268	18081269
chr15	18081308	18081309
chr15	18081406	18081407
chr15	18081434	18081435
chr15	18081442	18081443
chr15	18081494	18081495
chr15	18081780	18081781
chr15	18081868	18081869
chr15	18081943	18081944
chr15	18081968	18081969
chr15	18082026	18082027
chr15	18082032	18082033
chr15	18082088	18082089
chr15	18082152	18082153
chr15	18082262	18082263
chr15	18082347	18082348
chr15	18082458	18082459
chr15	18082652	18082653
chr15	18082685	18082686
chr15	18082781	18082782
chr15	18082843	18082844
chr15	18082906	18082907
chr15	18082919	18082920
chr15	18082937	18082938
chr15	18083012	18083013
chr15	18083216	18083217
chr15	18083235	18083236
chr15	18083279	18083280
chr15	18083360	18083361
chr15	18083443	18083444
chr15	18083480	18083481
chr15	18083496	18083497
chr15	18083563	18083564
chr15	18083577	18083578
chr15	18083765	18083766
chr15	18083812	18083813
chr15	18084168	18084169
chr15	18084174	18084175
chr15	18084210	18084211
chr15	18084250	18084251
chr15	18084283	18084284
chr15	18084422	18084423
chr15	18084478	18084479
chr15	18084522	18084523
chr15	18084633	18084634
chr15	18084684	18084685
chr15	18084752	18084753
chr15	18084780	18084781
chr15	18084852	18084853
chr15	18084900	18084901
chr15	18085001	18085002
chr15	18085027	18085028
chr15	18085038	18085039
chr15	18085158	18085159
chr15	18085198	18085199
chr15	18085216	18085217
chr15	18085230	18085231
chr15	18085623	18085624
chr15	18085695	18085696
chr15	18086114	18086115
chr15	18086291	18086292
chr15	18086305	18086306
chr15	18086362	18086363
chr15	18086437	18086438
chr15	18086438	18086439
chr15	18086516	18086517
chr15	18086571	18086572
chr15	18086646	18086647
chr15	18086683	18086684
chr15	18086727	18086728
chr15	18086732	18086733
chr15	18086756	18086757
chr15	18086764	18086765
chr15	18086790	18086791
chr15	18086933	18086934
chr15	18087000	18087001
chr15	18087103	18087104
chr15	18087408	18087409
chr15	18087566	18087567
chr15	18087571	18087572
chr15	18087664	18087665
chr15	18087674	18087675
chr15	18087707	18087708
chr15	18087763	18087764
chr15	18087789	18087790
chr15	18087835	18087836
chr15	18087874	18087875
chr15	18087898	18087899
chr15	18087899	18087900
chr15	18087903	18087904
chr15	18088039	18088040
chr15	18088047	18088048
chr15	18088169	18088170
chr15	18088175	18088176
chr15	18088211	18088212
chr15	18088225	18088226
chr15	18088253	18088254
chr15	18088349	18088350
chr15	18088398	18088399
chr15	18088442	18088443
chr15	18088447	18088448
chr15	18088529	18088530
chr15	18088562	18088563
chr15	18088611	18088612
chr15	18088620	18088621
chr15	18088630	18088631
chr15	18088635	18088636
chr15	18088748	18088749
chr15	18088762	18088763
chr15	18088816	18088817
chr15	18088954	18088955
chr15	18089163	18089164
chr15	18089172	18089173
chr15	18089176	18089177
chr15	18089190	18089191
chr15	18089251	18089252
chr15	18089390	18089391
chr15	18089400	18089401
chr15	18089416	18089417
chr15	18089419	18089420
chr15	18089466	18089467
chr15	18089504	18089505
chr15	18089554	18089555
chr15	18089633	18089634
chr15	18089643	18089644
chr15	18089717	18089718
chr15	18089768	18089769
chr15	18089860	18089861
chr15	18089891	18089892
chr15	18089899	18089900
chr15	18089964	18089965
chr15	18090100	18090101
chr15	18090231	18090232
chr15	18090373	18090374
chr15	18090543	18090544
chr15	18090686	18090687
chr15	18091111	18091112
chr15	18091465	18091466
chr15	18091502	18091503
chr15	18091542	18091543
chr15	18091547	18091548
chr15	18091609	18091610
chr15	18091686	18091687
chr15	18091774	18091775
chr15	18091811	18091812
chr15	18091844	18091845
chr15	18091856	18091857
chr15	18091876	18091877
chr15	18091894	18091895
chr15	18091918	18091919
chr15	18091942	18091943
chr15	18092003	18092004
chr15	18092006	18092007
chr15	18092056	18092057
chr15	18092103	18092104
chr15	18092146	18092147
chr15	18092167	18092168
chr15	18092216	18092217
chr15	18092252	18092253
chr15	18092321	18092322
chr15	18092339	18092340
chr15	18092397	18092398
chr15	18092508	18092509
chr15	18092540	18092541
chr15	18092547	18092548
chr15	18092650	18092651
chr15	18092766	18092767
chr15	18092817	18092818
chr15	18092819	18092820
chr15	18092912	18092913
chr15	18092995	18092996
chr15	18093005	18093006
chr15	18093049	18093050
chr15	18093297	18093298
chr15	18093326	18093327
chr15	18093573	18093574
chr15	18093647	18093648
chr15	18093662	18093663
chr15	18093682	18093683
chr15	18093885	18093886
chr15	18093911	18093912
chr15	18094142	18094143
chr15	18094233	18094234
chr15	18094409	18094410
chr15	18094426	18094427
chr15	18094520	18094521
chr15	18094602	18094603
chr15	18094666	18094667
chr15	18094711	18094712
chr15	18094712	18094713
chr15	18094728	18094729
chr15	18094750	18094751
chr15	18094841	18094842
chr15	18094847	18094848
chr15	18094947	18094948
chr15	18094948	18094949
chr15	18094971	18094972
chr15	18095036	18095037
chr15	18095067	18095068
chr15	18095073	18095074
chr15	18095166	18095167
chr15	18095264	18095265
chr15	18095320	18095321
chr15	18095364	18095365
chr15	18095377	18095378
chr15	18095464	18095465
chr15	18095494	18095495
chr15	18095516	18095517
chr15	18095526	18095527
chr15	18095610	18095611
chr15	18095636	18095637
chr15	18095672	18095673
chr15	18095792	18095793
chr15	18095855	18095856
chr15	18095862	18095863
chr15	18096042	18096043
chr15	18096080	18096081
chr15	18096088	18096089
chr15	18096108	18096109
chr15	18096131	18096132
chr15	18096139	18096140
chr15	18096204	18096205
chr15	18096253	18096254
chr15	18096462	18096463
chr15	18096463	18096464
chr15	18096467	18096468
chr15	18096634	18096635
chr15	18096772	18096773
chr15	18097037	18097038
chr15	18097401	18097402
chr15	18097404	18097405
chr15	18097432	18097433
chr15	18097453	18097454
chr15	18097486	18097487
chr15	18097569	18097570
chr15	18097593	18097594
chr15	18097634	18097635
chr15	18097639	18097640
chr15	18097644	18097645
chr15	18097706	18097707
chr15	18097714	18097715
chr15	18097755	18097756
chr15	18097840	18097841
chr15	18097866	18097867
chr15	18097883	18097884
chr15	18097931	18097932
chr15	18098067	18098068
chr15	18098124	18098125
chr15	18098156	18098157
chr15	18098166	18098167
chr15	18098305	18098306
chr15	18098390	18098391
chr15	18098438	18098439
chr15	18098460	18098461
chr15	18098493	18098494
chr15	18098663	18098664
chr15	18098694	18098695
chr15	18098785	18098786
chr15	18098797	18098798
chr15	18098857	18098858
chr15	18098916	18098917
chr15	18098925	18098926
chr15	18098953	18098954
chr15	18098955	18098956
chr15	18098990	18098991
chr15	18098993	18098994
chr15	18099027	18099028
chr15	18099300	18099301
chr15	18099398	18099399
chr15	18099429	18099430
chr15	18099595	18099596
chr15	18099704	18099705
chr15	18100017	18100018
chr15	18100084	18100085
chr15	18100132	18100133
chr15	18100136	18100137
chr15	18100332	18100333
chr15	18100342	18100343
chr15	18100496	18100497
chr15	18100749	18100750
chr15	18100814	18100815
chr15	18100903	18100904
chr15	18100920	18100921
chr15	18101084	18101085
chr15	18101419	18101420
chr15	18101654	18101655
chr15	18101890	18101891
chr15	18102030	18102031
chr15	18102153	18102154
chr15	18102426	18102427
chr15	18102527	18102528
chr15	18102566	18102567
chr15	18102956	18102957
chr15	18103145	18103146
chr15	18103307	18103308
chr15	18103309	18103310
chr15	18104141	18104142
chr15	18104475	18104476
chr15	18104660	18104661
chr15	18104717	18104718
chr15	18105127	18105128
chr15	18105158	18105159
chr15	18105451	18105452
chr15	18105755	18105756
chr15	18105979	18105980
chr15	18106076	18106077
chr15	18106142	18106143
chr15	18106448	18106449
chr15	18106675	18106676
chr15	18107096	18107097
chr15	18107162	18107163
chr15	18107349	18107350
chr15	18107606	18107607
chr15	18107703	18107704
chr15	18108303	18108304
chr15	18108307	18108308
chr15	18108406	18108407
chr15	18108466	18108467
chr15	18108669	18108670
chr15	18108741	18108742
chr15	18108768	18108769
chr15	18109049	18109050
chr15	18109612	18109613
chr15	18109926	18109927
chr15	18110222	18110223
chr15	18110290	18110291
chr15	18110321	18110322
chr15	18110695	18110696
chr15	18110812	18110813
chr15	18110961	18110962
chr15	18111074	18111075
chr15	18111355	18111356
chr15	18111418	18111419
chr15	18111569	18111570
chr15	18111816	18111817
chr15	18112072	18112073
chr15	18112083	18112084
chr15	18112091	18112092
chr15	18112112	18112113
chr15	18112189	18112190
chr15	18112209	18112210
chr15	18112409	18112410
chr15	18112433	18112434
chr15	18112447	18112448
chr15	18112449	18112450
chr15	18112594	18112595
chr15	18112606	18112607
chr15	18112607	18112608
chr15	18112628	18112629
chr15	18112646	18112647
chr15	18112723	18112724
chr15	18112860	18112861
chr15	18113080	18113081
chr15	18113089	18113090
chr15	18113671	18113672
chr15	18113744	18113745
chr15	18113758	18113759
chr15	18113877	18113878
chr15	18114089	18114090
chr15	18114096	18114097
chr15	18114315	18114316
chr15	18114547	18114548
chr15	18114593	18114594
chr15	18114608	18114609
chr15	18114694	18114695
chr15	18115094	18115095
chr15	18115109	18115110
chr15	18115125	18115126
chr15	18115191	18115192
chr15	18115387	18115388
chr15	18115725	18115726
chr15	18116067	18116068
chr15	18116194	18116195
chr15	18116246	18116247
chr15	18116334	18116335
chr15	18116965	18116966
chr15	18117220	18117221
chr15	18117241	18117242
chr15	18117362	18117363
chr15	18117537	18117538
chr15	18117618	18117619
chr15	18117671	18117672
chr15	18117797	18117798
chr15	18117911	18117912
chr15	18118228	18118229
chr15	18118350	18118351
chr15	18118511	18118512
chr15	18118715	18118716
chr15	18118997	18118998
chr15	18119049	18119050
chr15	18119076	18119077
chr15	18119164	18119165
chr15	18119178	18119179
chr15	18119208	18119209
chr15	18119282	18119283
chr15	18119302	18119303
chr15	18119314	18119315
chr15	18119385	18119386
chr15	18119412	18119413
chr15	18119925	18119926
chr15	18120282	18120283
chr15	18120283	18120284
chr15	18120567	18120568
chr15	18120783	18120784
chr15	18121622	18121623
chr15	18121917	18121918
chr15	18122861	18122862
chr15	18123068	18123069
chr15	18123426	18123427
chr15	18123502	18123503
chr15	18123514	18123515
chr15	18123522	18123523
chr15	18123526	18123527
chr15	18123534	18123535
chr15	18123538	18123539
chr15	18123681	18123682
chr15	18123717	18123718
chr15	18123766	18123767
chr15	18124955	18124956
chr15	18125675	18125676
chr15	18127231	18127232
chr15	18127267	18127268
chr15	18127385	18127386
chr15	18127567	18127568
chr15	18127601	18127602
chr15	18127970	18127971
chr15	18128867	18128868
chr15	18129131	18129132
chr15	18129287	18129288
chr15	18129468	18129469
chr15	18130337	18130338
chr15	18130539	18130540
chr15	18130652	18130653
chr15	18130664	18130665
chr15	18130699	18130700
chr15	18130770	18130771
chr15	18130989	18130990
chr15	18131164	18131165
chr15	18131401	18131402
chr15	18131416	18131417
chr15	18131421	18131422
chr15	18131422	18131423
chr15	18131493	18131494
chr15	18131512	18131513
chr15	18131718	18131719
chr15	18131782	18131783
chr15	18131955	18131956
chr15	18132135	18132136
chr15	18132142	18132143
chr15	18132287	18132288
chr15	18132534	18132535
chr15	18132794	18132795
chr15	18132935	18132936
chr15	18133080	18133081
chr15	18133337	18133338
chr15	18133481	18133482
chr15	18133537	18133538
chr15	18133574	18133575
chr15	18133614	18133615
chr15	18133615	18133616
chr15	18134259	18134260
chr15	18134286	18134287
chr15	18134336	18134337
chr15	18134705	18134706
chr15	18134994	18134995
chr15	18135069	18135070
chr15	18135519	18135520
chr15	18135578	18135579
chr15	18135607	18135608
chr15	18135872	18135873
chr15	18136071	18136072
chr15	18136127	18136128
chr15	18136157	18136158
chr15	18136411	18136412
chr15	18136567	18136568
chr15	18136605	18136606
chr15	18136710	18136711
chr15	18136729	18136730
chr15	18136972	18136973
chr15	18137082	18137083
chr15	18137264	18137265
chr15	18137275	18137276
chr15	18137491	18137492
chr15	18137526	18137527
chr15	18137530	18137531
chr15	18137561	18137562
chr15	18137574	18137575
chr15	18137645	18137646
chr15	18137977	18137978
chr15	18138148	18138149
chr15	18138272	18138273
chr15	18138286	18138287
chr15	18138362	18138363
chr15	18138368	18138369
chr15	18138396	18138397
chr15	18138418	18138419
chr15	18138513	18138514
chr15	18139460	18139461
chr15	18139919	18139920
chr15	18139977	18139978
chr15	18140064	18140065
chr15	18140300	18140301
chr15	18140335	18140336
chr15	18140429	18140430
chr15	18140465	18140466
chr15	18140545	18140546
chr15	18140628	18140629
chr15	18140634	18140635
chr15	18140649	18140650
chr15	18140671	18140672
chr15	18140739	18140740
chr15	18140769	18140770
chr15	18140831	18140832
chr15	18141045	18141046
chr15	18141067	18141068
chr15	18141377	18141378
chr15	18141400	18141401
chr15	18141401	18141402
chr15	18141493	18141494
chr15	18141511	18141512
chr15	18141644	18141645
chr15	18141725	18141726
chr15	18141731	18141732
chr15	18141732	18141733
chr15	18141838	18141839
chr15	18141957	18141958
chr15	18141972	18141973
chr15	18142157	18142158
chr15	18142219	18142220
chr15	18142380	18142381
chr15	18142993	18142994
chr15	18143059	18143060
chr15	18143078	18143079
chr15	18143080	18143081
chr15	18143113	18143114
chr15	18143296	18143297
chr15	18143319	18143320
chr15	18143341	18143342
chr15	18143365	18143366
chr15	18143529	18143530
chr15	18143563	18143564
chr15	18143692	18143693
chr15	18144083	18144084
chr15	18144157	18144158
chr15	18144246	18144247
chr15	18144367	18144368
chr15	18144435	18144436
chr15	18144526	18144527
chr15	18144637	18144638
chr15	18144876	18144877
chr15	18145108	18145109
chr15	18145172	18145173
chr15	18145318	18145319
chr15	18145379	18145380
chr15	18145393	18145394
chr15	18145404	18145405
chr15	18145736	18145737
chr15	18145943	18145944
chr15	18146279	18146280
chr15	18146652	18146653
chr15	18147373	18147374
chr15	18147552	18147553
chr15	18147557	18147558
chr15	18147966	18147967
chr15	18148055	18148056
chr15	18148074	18148075
chr15	18148361	18148362
chr15	18148459	18148460
chr15	18148630	18148631
chr15	18148650	18148651
chr15	18148682	18148683
chr15	18148780	18148781
chr15	18148794	18148795
chr15	18148829	18148830
chr15	18148893	18148894
chr15	18148978	18148979
chr15	18149078	18149079
chr15	18149107	18149108
chr15	18149331	18149332
chr15	18149591	18149592
chr15	18149687	18149688
chr15	18149692	18149693
chr15	18149827	18149828
chr15	18149883	18149884
chr15	18149911	18149912
chr15	18149912	18149913
chr15	18150015	18150016
chr15	18150033	18150034
chr15	18150363	18150364
chr15	18150591	18150592
chr15	18150592	18150593
chr15	18150729	18150730
chr15	18151110	18151111
chr15	18151397	18151398
chr15	18151475	18151476
chr15	18151478	18151479
chr15	18151607	18151608
chr15	18151624	18151625
chr15	18151716	18151717
chr15	18151832	18151833
chr15	18151885	18151886
chr15	18152121	18152122
chr15	18152362	18152363
chr15	18152475	18152476
chr15	18152572	18152573
chr15	18152616	18152617
chr15	18152668	18152669
chr15	18152680	18152681
chr15	18152746	18152747
chr15	18152912	18152913
chr15	18153075	18153076
chr15	18153373	18153374
chr15	18153441	18153442
chr15	18153606	18153607
chr15	18153665	18153666
chr15	18153692	18153693
chr15	18153730	18153731
chr15	18153892	18153893
chr15	18153923	18153924
chr15	18153931	18153932
chr15	18153998	18153999
chr15	18154020	18154021
chr15	18154111	18154112
chr15	18154796	18154797
chr15	18155055	18155056
chr15	18155953	18155954
chr15	18156472	18156473
chr15	18156661	18156662
chr15	18156683	18156684
chr15	18156776	18156777
chr15	18156926	18156927
chr15	18156943	18156944
chr15	18156950	18156951
chr15	18157034	18157035
chr15	18157060	18157061
chr15	18157068	18157069
chr15	18157080	18157081
chr15	18157084	18157085
chr15	18157090	18157091
chr15	18157136	18157137
chr15	18157242	18157243
chr15	18157243	18157244
chr15	18157254	18157255
chr15	18157340	18157341
chr15	18157374	18157375
chr15	18157497	18157498
chr15	18157565	18157566
chr15	18157642	18157643
chr15	18157651	18157652
chr15	18157678	18157679
chr15	18157706	18157707
chr15	18157748	18157749
chr15	18157973	18157974
chr15	18157981	18157982
chr15	18158165	18158166
chr15	18158309	18158310
chr15	18158344	18158345
chr15	18158527	18158528
chr15	18158603	18158604
chr15	18158634	18158635
chr15	18158813	18158814
chr15	18158818	18158819
chr15	18158826	18158827
chr15	18159029	18159030
chr15	18159080	18159081
chr15	18159091	18159092
chr15	18159153	18159154
chr15	18159318	18159319
chr15	18159480	18159481
chr15	18159502	18159503
chr15	18159548	18159549
chr15	18159642	18159643
chr15	18159704	18159705
chr15	18159746	18159747
chr15	18159788	18159789
chr15	18159841	18159842
chr15	18160123	18160124
chr15	18160167	18160168
chr15	18160181	18160182
chr15	18160535	18160536
chr15	18160665	18160666
chr15	18160749	18160750
chr15	18160775	18160776
chr15	18160777	18160778
chr15	18160789	18160790
chr15	18160791	18160792
chr15	18160792	18160793
chr15	18160823	18160824
chr15	18160850	18160851
chr15	18160873	18160874
chr15	18160874	18160875
chr15	18160939	18160940
chr15	18160985	18160986
chr15	18161009	18161010
chr15	18161015	18161016
chr15	18161058	18161059
chr15	18161078	18161079
chr15	18161096	18161097
chr15	18161126	18161127
chr15	18161147	18161148
chr15	18161257	18161258
chr15	18161341	18161342
chr15	18161355	18161356
chr15	18161396	18161397
chr15	18161418	18161419
chr15	18161441	18161442
chr15	18161453	18161454
chr15	18161554	18161555
chr15	18161560	18161561
chr15	18161576	18161577
chr15	18161597	18161598
chr15	18161605	18161606
chr15	18161841	18161842
chr15	18161843	18161844
chr15	18161853	18161854
chr15	18161874	18161875
chr15	18161977	18161978
chr15	18162039	18162040
chr15	18162161	18162162
chr15	18162167	18162168
chr15	18162184	18162185
chr15	18162193	18162194
chr15	18162240	18162241
chr15	18162484	18162485
chr15	18162521	18162522
chr15	18162614	18162615
chr15	18162683	18162684
chr15	18162720	18162721
chr15	18162765	18162766
chr15	18162775	18162776
chr15	18162776	18162777
chr15	18162792	18162793
chr15	18162916	18162917
chr15	18162929	18162930
chr15	18162941	18162942
chr15	18162960	18162961
chr15	18162988	18162989
chr15	18163004	18163005
chr15	18163031	18163032
chr15	18163040	18163041
chr15	18163059	18163060
chr15	18163081	18163082
chr15	18163089	18163090
chr15	18163141	18163142
chr15	18163170	18163171
chr15	18163197	18163198
chr15	18163223	18163224
chr15	18163253	18163254
chr15	18163268	18163269
chr15	18163318	18163319
chr15	18163354	18163355
chr15	18163371	18163372
chr15	18163372	18163373
chr15	18163387	18163388
chr15	18163395	18163396
chr15	18163434	18163435
chr15	18163444	18163445
chr15	18163447	18163448
chr15	18163476	18163477
chr15	18163499	18163500
chr15	18163523	18163524
chr15	18163531	18163532
chr15	18163658	18163659
chr15	18163923	18163924
chr15	18163936	18163937
chr15	18163938	18163939
chr15	18163970	18163971
chr15	18163989	18163990
chr15	18164014	18164015
chr15	18164054	18164055
chr15	18164068	18164069
chr15	18164109	18164110
chr15	18164172	18164173
chr15	18164222	18164223
chr15	18164239	18164240
chr15	18164253	18164254
chr15	18164384	18164385
chr15	18164399	18164400
chr15	18164455	18164456
chr15	18164456	18164457
chr15	18164481	18164482
chr15	18164490	18164491
chr15	18164500	18164501
chr15	18164579	18164580
chr15	18164697	18164698
chr15	18164768	18164769
chr15	18164932	18164933
chr15	18164938	18164939
chr15	18164952	18164953
chr15	18164995	18164996
chr15	18164999	18165000
chr15	18165037	18165038
chr15	18165047	18165048
chr15	18165082	18165083
chr15	18165123	18165124
chr15	18165153	18165154
chr15	18165166	18165167
chr15	18165170	18165171
chr15	18165179	18165180
chr15	18165206	18165207
chr15	18165282	18165283
chr15	18165285	18165286
chr15	18165293	18165294
chr15	18165335	18165336
chr15	18165344	18165345
chr15	18165412	18165413
chr15	18165416	18165417
chr15	18165481	18165482
chr15	18166142	18166143
chr15	18166181	18166182
chr15	18166182	18166183
chr15	18166208	18166209
chr15	18166290	18166291
chr15	18166331	18166332
chr15	18166337	18166338
chr15	18166371	18166372
chr15	18166376	18166377
chr15	18166519	18166520
chr15	18166521	18166522
chr15	18166570	18166571
chr15	18166615	18166616
chr15	18166635	18166636
chr15	18166636	18166637
chr15	18166748	18166749
chr15	18166827	18166828
chr15	18166936	18166937
chr15	18167046	18167047
chr15	18167142	18167143
chr15	18167673	18167674
chr15	18167705	18167706
chr15	18168034	18168035
chr15	18168183	18168184
chr15	18168316	18168317
chr15	18168657	18168658
chr15	18168864	18168865
chr15	18168952	18168953
chr15	18168985	18168986
chr15	18168992	18168993
chr15	18169005	18169006
chr15	18169029	18169030
chr15	18169145	18169146
chr15	18169414	18169415
chr15	18169526	18169527
chr15	18169563	18169564
chr15	18169627	18169628
chr15	18169635	18169636
chr15	18169763	18169764
chr15	18169841	18169842
chr15	18169867	18169868
chr15	18170115	18170116
chr15	18170375	18170376
chr15	18170435	18170436
chr15	18170515	18170516
chr15	18170596	18170597
chr15	18170908	18170909
chr15	18170966	18170967
chr15	18171028	18171029
chr15	18171313	18171314
chr15	18171510	18171511
chr15	18171575	18171576
chr15	18171822	18171823
chr15	18171823	18171824
chr15	18172554	18172555
chr15	18172781	18172782
chr15	18172955	18172956
chr15	18173190	18173191
chr15	18173195	18173196
chr15	18173383	18173384
chr15	18173842	18173843
chr15	18173903	18173904
chr15	18173973	18173974
chr15	18174009	18174010
chr15	18174042	18174043
chr15	18174146	18174147
chr15	18174292	18174293
chr15	18174303	18174304
chr15	18174371	18174372
chr15	18174424	18174425
chr15	18174605	18174606
chr15	18174610	18174611
chr15	18174648	18174649
chr15	18174649	18174650
chr15	18174650	18174651
chr15	18174662	18174663
chr15	18174668	18174669
chr15	18174777	18174778
chr15	18174796	18174797
chr15	18174834	18174835
chr15	18174838	18174839
chr15	18178440	18178441
chr15	18178475	18178476
chr15	18178500	18178501
chr15	18178717	18178718
chr15	18178743	18178744
chr15	18178847	18178848
chr15	18178872	18178873
chr15	18178941	18178942
chr15	18178953	18178954
chr15	18179110	18179111
chr15	18179179	18179180
chr15	18179414	18179415
chr15	18179671	18179672
chr15	18179858	18179859
chr15	18179859	18179860
chr15	18179875	18179876
chr15	18180344	18180345
chr15	18180610	18180611
chr15	18180834	18180835
chr15	18181022	18181023
chr15	18181180	18181181
chr15	18181447	18181448
chr15	18181529	18181530
chr15	18181647	18181648
chr15	18182353	18182354
chr15	18182362	18182363
chr15	18182434	18182435
chr15	18182592	18182593
chr15	18182668	18182669
chr15	18183125	18183126
chr15	18183616	18183617
chr15	18183910	18183911
chr15	18184101	18184102
chr15	18184247	18184248
chr15	18184572	18184573
chr15	18184573	18184574
chr15	18185031	18185032
chr15	18185084	18185085
chr15	18185572	18185573
chr15	18185870	18185871
chr15	18186268	18186269
chr15	18186537	18186538
chr15	18186788	18186789
chr15	18186817	18186818
chr15	18186833	18186834
chr15	18186909	18186910
chr15	18186977	18186978
chr15	18187035	18187036
chr15	18187111	18187112
chr15	18187835	18187836
chr15	18188297	18188298
chr15	18188511	18188512
chr15	18188535	18188536
chr15	18188570	18188571
chr15	18188962	18188963
chr15	18189024	18189025
chr15	18189439	18189440
chr15	18189483	18189484
chr15	18189596	18189597
chr15	18189605	18189606
chr15	18189810	18189811
chr15	18190927	18190928
chr15	18191196	18191197
chr15	18191226	18191227
chr15	18191234	18191235
chr15	18191295	18191296
chr15	18191371	18191372
chr15	18191376	18191377
chr15	18191456	18191457
chr15	18191485	18191486
chr15	18191552	18191553
chr15	18191619	18191620
chr15	18191674	18191675
chr15	18191676	18191677
chr15	18191735	18191736
chr15	18191753	18191754
chr15	18191789	18191790
chr15	18191865	18191866
chr15	18192001	18192002
chr15	18192323	18192324
chr15	18192352	18192353
chr15	18192375	18192376
chr15	18192409	18192410
chr15	18192486	18192487
chr15	18192613	18192614
chr15	18192628	18192629
chr15	18192704	18192705
chr15	18193050	18193051
chr15	18193071	18193072
chr15	18193077	18193078
chr15	18193152	18193153
chr15	18193153	18193154
chr15	18193289	18193290
chr15	18193330	18193331
chr15	18193582	18193583
chr15	18193639	18193640
chr15	18193657	18193658
chr15	18193701	18193702
chr15	18193704	18193705
chr15	18193738	18193739
chr15	18193845	18193846
chr15	18193864	18193865
chr15	18193880	18193881
chr15	18193899	18193900
chr15	18193905	18193906
chr15	18193916	18193917
chr15	18193921	18193922
chr15	18193929	18193930
chr15	18193982	18193983
chr15	18193985	18193986
chr15	18194013	18194014
chr15	18194022	18194023
chr15	18194129	18194130
chr15	18194202	18194203
chr15	18194233	18194234
chr15	18194297	18194298
chr15	18194355	18194356
chr15	18194374	18194375
chr15	18194471	18194472
chr15	18194524	18194525
chr15	18194529	18194530
chr15	18194624	18194625
chr15	18194708	18194709
chr15	18194781	18194782
chr15	18194808	18194809
chr15	18194814	18194815
chr15	18194873	18194874
chr15	18194969	18194970
chr15	18195021	18195022
chr15	18195107	18195108
chr15	18195169	18195170
chr15	18195223	18195224
chr15	18195253	18195254
chr15	18195318	18195319
chr15	18195337	18195338
chr15	18195434	18195435
chr15	18195502	18195503
chr15	18195526	18195527
chr15	18195724	18195725
chr15	18195725	18195726
chr15	18195726	18195727
chr15	18195727	18195728
chr15	18195738	18195739
chr15	18195742	18195743
chr15	18195815	18195816
chr15	18195847	18195848
chr15	18195852	18195853
chr15	18195859	18195860
chr15	18195885	18195886
chr15	18195893	18195894
chr15	18195901	18195902
chr15	18196416	18196417
chr15	18196421	18196422
chr15	18196428	18196429
chr15	18196541	18196542
chr15	18196587	18196588
chr15	18196616	18196617
chr15	18196639	18196640
chr15	18196667	18196668
chr15	18196708	18196709
chr15	18196717	18196718
chr15	18196723	18196724
chr15	18196730	18196731
chr15	18196744	18196745
chr15	18196755	18196756
chr15	18196772	18196773
chr15	18196776	18196777
chr15	18196962	18196963
chr15	18196969	18196970
chr15	18196974	18196975
chr15	18197013	18197014
chr15	18197041	18197042
chr15	18197142	18197143
chr15	18197168	18197169
chr15	18197234	18197235
chr15	18197333	18197334
chr15	18197351	18197352
chr15	18197415	18197416
chr15	18197494	18197495
chr15	18197495	18197496
chr15	18197507	18197508
chr15	18197536	18197537
chr15	18197593	18197594
chr15	18197616	18197617
chr15	18197658	18197659
chr15	18197730	18197731
chr15	18197758	18197759
chr15	18197777	18197778
chr15	18197953	18197954
chr15	18198039	18198040
chr15	18198100	18198101
chr15	18198248	18198249
chr15	18198437	18198438
chr15	18198517	18198518
chr15	18198670	18198671
chr15	18198671	18198672
chr15	18198680	18198681
chr15	18198705	18198706
chr15	18198728	18198729
chr15	18198743	18198744
chr15	18198756	18198757
chr15	18198760	18198761
chr15	18198779	18198780
chr15	18198780	18198781
chr15	18198813	18198814
chr15	18198892	18198893
chr15	18198972	18198973
chr15	18199680	18199681
chr15	18199690	18199691
chr15	18199724	18199725
chr15	18199884	18199885
chr15	18199895	18199896
chr15	18199995	18199996
chr15	18200018	18200019
chr15	18200062	18200063
chr15	18200091	18200092
chr15	18200110	18200111
chr15	18200176	18200177
chr15	18200320	18200321
chr15	18200351	18200352
chr15	18200407	18200408
chr15	18200477	18200478
chr15	18200483	18200484
chr15	18200576	18200577
chr15	18200696	18200697
chr15	18200737	18200738
chr15	18200738	18200739
chr15	18200938	18200939
chr15	18200979	18200980
chr15	18201081	18201082
chr15	18201127	18201128
chr15	18201178	18201179
chr15	18201183	18201184
chr15	18201230	18201231
chr15	18201231	18201232
chr15	18201245	18201246
chr15	18201311	18201312
chr15	18201350	18201351
chr15	18201376	18201377
chr15	18201439	18201440
chr15	18201447	18201448
chr15	18201481	18201482
chr15	18201485	18201486
chr15	18201549	18201550
chr15	18201550	18201551
chr15	18201576	18201577
chr15	18201588	18201589
chr15	18201589	18201590
chr15	18201619	18201620
chr15	18201637	18201638
chr15	18201710	18201711
chr15	18201762	18201763
chr15	18201769	18201770
chr15	18201777	18201778
chr15	18201895	18201896
chr15	18201907	18201908
chr15	18201908	18201909
chr15	18201916	18201917
chr15	18202000	18202001
chr15	18202029	18202030
chr15	18202082	18202083
chr15	18202083	18202084
chr15	18202128	18202129
chr15	18202129	18202130
chr15	18202172	18202173
chr15	18202182	18202183
chr15	18202254	18202255
chr15	18202279	18202280
chr15	18202409	18202410
chr15	18202472	18202473
chr15	18202496	18202497
chr15	18202537	18202538
chr15	18202591	18202592
chr15	18202609	18202610
chr15	18202618	18202619
chr15	18202637	18202638
chr15	18202688	18202689
chr15	18202697	18202698
chr15	18202706	18202707
chr15	18202779	18202780
chr15	18202811	18202812
chr15	18202816	18202817
chr15	18202872	18202873
chr15	18202909	18202910
chr15	18202939	18202940
chr15	18202982	18202983
chr15	18203036	18203037
chr15	18203042	18203043
chr15	18203086	18203087
chr15	18203099	18203100
chr15	18203105	18203106
chr15	18203113	18203114
chr15	18203259	18203260
chr15	18203316	18203317
chr15	18203322	18203323
chr15	18203386	18203387
chr15	18204582	18204583
chr15	18204591	18204592
chr15	18204594	18204595
chr15	18204630	18204631
chr15	18204661	18204662
chr15	18204692	18204693
chr15	18204734	18204735
chr15	18204738	18204739
chr15	18204766	18204767
chr15	18204769	18204770
chr15	18204841	18204842
chr15	18204866	18204867
chr15	18204878	18204879
chr15	18205022	18205023
chr15	18205049	18205050
chr15	18205065	18205066
chr15	18205073	18205074
chr15	18205075	18205076
chr15	18205079	18205080
chr15	18205081	18205082
chr15	18205085	18205086
chr15	18205186	18205187
chr15	18205231	18205232
chr15	18205278	18205279
chr15	18205331	18205332
chr15	18205332	18205333
chr15	18205336	18205337
chr15	18205337	18205338
chr15	18205354	18205355
chr15	18205413	18205414
chr15	18205431	18205432
chr15	18205450	18205451
chr15	18205472	18205473
chr15	18205478	18205479
chr15	18205499	18205500
chr15	18205529	18205530
chr15	18205655	18205656
chr15	18205674	18205675
chr15	18205698	18205699
chr15	18205993	18205994
chr15	18206012	18206013
chr15	18206154	18206155
chr15	18206189	18206190
chr15	18206221	18206222
chr15	18206287	18206288
chr15	18206342	18206343
chr15	18206354	18206355
chr15	18206364	18206365
chr15	18206473	18206474
chr15	18206509	18206510
chr15	18206592	18206593
chr15	18206637	18206638
chr15	18206648	18206649
chr15	18206652	18206653
chr15	18206661	18206662
chr15	18206675	18206676
chr15	18206701	18206702
chr15	18206820	18206821
chr15	18206966	18206967
chr15	18207095	18207096
chr15	18207114	18207115
chr15	18207181	18207182
chr15	18207296	18207297
chr15	18207298	18207299
chr15	18207328	18207329
chr15	18207394	18207395
chr15	18207410	18207411
chr15	18207488	18207489
chr15	18207736	18207737
chr15	18207944	18207945
chr15	18208044	18208045
chr15	18208045	18208046
chr15	18208061	18208062
chr15	18208074	18208075
chr15	18208154	18208155
chr15	18208174	18208175
chr15	18208212	18208213
chr15	18208225	18208226
chr15	18208262	18208263
chr15	18208266	18208267
chr15	18208294	18208295
chr15	18208303	18208304
chr15	18208336	18208337
chr15	18208376	18208377
chr15	18208519	18208520
chr15	18208720	18208721
chr15	18208739	18208740
chr15	18208754	18208755
chr15	18208850	18208851
chr15	18208852	18208853
chr15	18208881	18208882
chr15	18208963	18208964
chr15	18208987	18208988
chr15	18209014	18209015
chr15	18209039	18209040
chr15	18209049	18209050
chr15	18209110	18209111
chr15	18209223	18209224
chr15	18209271	18209272
chr15	18209315	18209316
chr15	18209335	18209336
chr15	18209359	18209360
chr15	18209363	18209364
chr15	18209466	18209467
chr15	18209596	18209597
chr15	18209635	18209636
chr15	18209696	18209697
chr15	18209757	18209758
chr15	18209786	18209787
chr15	18209791	18209792
chr15	18209799	18209800
chr15	18209878	18209879
chr15	18210045	18210046
chr15	18210051	18210052
chr15	18210104	18210105
chr15	18210108	18210109
chr15	18210133	18210134
chr15	18210151	18210152
chr15	18210162	18210163
chr15	18210212	18210213
chr15	18210330	18210331
chr15	18210334	18210335
chr15	18210358	18210359
chr15	18210556	18210557
chr15	18210727	18210728
chr15	18210901	18210902
chr15	18210939	18210940
chr15	18211053	18211054
chr15	18211508	18211509
chr15	18211786	18211787
chr15	18211950	18211951
chr15	18212249	18212250
chr15	18212260	18212261
chr15	18212289	18212290
chr15	18212461	18212462
chr15	18212487	18212488
chr15	18212663	18212664
chr15	18212721	18212722
chr15	18212799	18212800
chr15	18212932	18212933
chr15	18212981	18212982
chr15	18213019	18213020
chr15	18213044	18213045
chr15	18213150	18213151
chr15	18213318	18213319
chr15	18213358	18213359
chr15	18213361	18213362
chr15	18213470	18213471
chr15	18213502	18213503
chr15	18213546	18213547
chr15	18213575	18213576
chr15	18213630	18213631
chr15	18213647	18213648
chr15	18213718	18213719
chr15	18213730	18213731
chr15	18213753	18213754
chr15	18213767	18213768
chr15	18213770	18213771
chr15	18213786	18213787
chr15	18213999	18214000
chr15	18214015	18214016
chr15	18214045	18214046
chr15	18214084	18214085
chr15	18214102	18214103
chr15	18214115	18214116
chr15	18214119	18214120
chr15	18214174	18214175
chr15	18214190	18214191
chr15	18214242	18214243
chr15	18214296	18214297
chr15	18214322	18214323
chr15	18214344	18214345
chr15	18214356	18214357
chr15	18214443	18214444
chr15	18214519	18214520
chr15	18214556	18214557
chr15	18214641	18214642
chr15	18214681	18214682
chr15	18215229	18215230
chr15	18215251	18215252
chr15	18215432	18215433
chr15	18215467	18215468
chr15	18215504	18215505
chr15	18215584	18215585
chr15	18215702	18215703
chr15	18215915	18215916
chr15	18215994	18215995
chr15	18215997	18215998
chr15	18216146	18216147
chr15	18216331	18216332
chr15	18216359	18216360
chr15	18216492	18216493
chr15	18216617	18216618
chr15	18216629	18216630
chr15	18216796	18216797
chr15	18216886	18216887
chr15	18216957	18216958
chr15	18217104	18217105
chr15	18217597	18217598
chr15	18217598	18217599
chr15	18217647	18217648
chr15	18217715	18217716
chr15	18217939	18217940
chr15	18217974	18217975
chr15	18218001	18218002
chr15	18218018	18218019
chr15	18218410	18218411
chr15	18218430	18218431
chr15	18218477	18218478
chr15	18218791	18218792
chr15	18219011	18219012
chr15	18219294	18219295
chr15	18219307	18219308
chr15	18219953	18219954
chr15	18220086	18220087
chr15	18220166	18220167
chr15	18220370	18220371
chr15	18220517	18220518
chr15	18220628	18220629
chr15	18220676	18220677
chr15	18220727	18220728
chr15	18220945	18220946
chr15	18221168	18221169
chr15	18221247	18221248
chr15	18221262	18221263
chr15	18221435	18221436
chr15	18221436	18221437
chr15	18221763	18221764
chr15	18221784	18221785
chr15	18221797	18221798
chr15	18221903	18221904
chr15	18221979	18221980
chr15	18222116	18222117
chr15	18222120	18222121
chr15	18222124	18222125
chr15	18222182	18222183
chr15	18222185	18222186
chr15	18222227	18222228
chr15	18222335	18222336
chr15	18222422	18222423
chr15	18222509	18222510
chr15	18222585	18222586
chr15	18222644	18222645
chr15	18222689	18222690
chr15	18222722	18222723
chr15	18222775	18222776
chr15	18222820	18222821
chr15	18222847	18222848
chr15	18222867	18222868
chr15	18222876	18222877
chr15	18222881	18222882
chr15	18222926	18222927
chr15	18222944	18222945
chr15	18222978	18222979
chr15	18223067	18223068
chr15	18223144	18223145
chr15	18223200	18223201
chr15	18223244	18223245
chr15	18223274	18223275
chr15	18223378	18223379
chr15	18223417	18223418
chr15	18223422	18223423
chr15	18223525	18223526
chr15	18223559	18223560
chr15	18223564	18223565
chr15	18223691	18223692
chr15	18223700	18223701
chr15	18223796	18223797
chr15	18223807	18223808
chr15	18223927	18223928
chr15	18224189	18224190
chr15	18224478	18224479
chr15	18224534	18224535
chr15	18224909	18224910
chr15	18225058	18225059
chr15	18225494	18225495
chr15	18225626	18225627
chr15	18225812	18225813
chr15	18226148	18226149
chr15	18226168	18226169
chr15	18226654	18226655
chr15	18227040	18227041
chr15	18227058	18227059
chr15	18227339	18227340
chr15	18227719	18227720
chr15	18227769	18227770
chr15	18227934	18227935
chr15	18228019	18228020
chr15	18228048	18228049
chr15	18228076	18228077
chr15	18228146	18228147
chr15	18228158	18228159
chr15	18228202	18228203
chr15	18228234	18228235
chr15	18228253	18228254
chr15	18228319	18228320
chr15	18228411	18228412
chr15	18228437	18228438
chr15	18228625	18228626
chr15	18228627	18228628
chr15	18228661	18228662
chr15	18228667	18228668
chr15	18228668	18228669
chr15	18228856	18228857
chr15	18228921	18228922
chr15	18228999	18229000
chr15	18229042	18229043
chr15	18229086	18229087
chr15	18229089	18229090
chr15	18229091	18229092
chr15	18229158	18229159
chr15	18229203	18229204
chr15	18229219	18229220
chr15	18229244	18229245
chr15	18229324	18229325
chr15	18229485	18229486
chr15	18229495	18229496
chr15	18229586	18229587
chr15	18229587	18229588
chr15	18229627	18229628
chr15	18229686	18229687
chr15	18229803	18229804
chr15	18229824	18229825
chr15	18229899	18229900
chr15	18229988	18229989
chr15	18230019	18230020
chr15	18230033	18230034
chr15	18230125	18230126
chr15	18230151	18230152
chr15	18230162	18230163
chr15	18230204	18230205
chr15	18230208	18230209
chr15	18230296	18230297
chr15	18230341	18230342
chr15	18230380	18230381
chr15	18230465	18230466
chr15	18230466	18230467
chr15	18230506	18230507
chr15	18230842	18230843
chr15	18230969	18230970
chr15	18231280	18231281
chr15	18231799	18231800
chr15	18232110	18232111
chr15	18232172	18232173
chr15	18232249	18232250
chr15	18232271	18232272
chr15	18232488	18232489
chr15	18232545	18232546
chr15	18232601	18232602
chr15	18232966	18232967
chr15	18233444	18233445
chr15	18233661	18233662
chr15	18233739	18233740
chr15	18233861	18233862
chr15	18233948	18233949
chr15	18233981	18233982
chr15	18234025	18234026
chr15	18234225	18234226
chr15	18234242	18234243
chr15	18234463	18234464
chr15	18234469	18234470
chr15	18234624	18234625
chr15	18234651	18234652
chr15	18234694	18234695
chr15	18234714	18234715
chr15	18235265	18235266
chr15	18235597	18235598
chr15	18235606	18235607
chr15	18236052	18236053
chr15	18236053	18236054
chr15	18236083	18236084
chr15	18236430	18236431
chr15	18236464	18236465
chr15	18236665	18236666
chr15	18237026	18237027
chr15	18237058	18237059
chr15	18237905	18237906
chr15	18238330	18238331
chr15	18238442	18238443
chr15	18238498	18238499
chr15	18239178	18239179
chr15	18239256	18239257
chr15	18239324	18239325
chr15	18239409	18239410
chr15	18240147	18240148
chr15	18240222	18240223
chr15	18240451	18240452
chr15	18240635	18240636
chr15	18240658	18240659
chr15	18240659	18240660
chr15	18240662	18240663
chr15	18240779	18240780
chr15	18240837	18240838
chr15	18240894	18240895
chr15	18240916	18240917
chr15	18241106	18241107
chr15	18241139	18241140
chr15	18241171	18241172
chr15	18241197	18241198
chr15	18241220	18241221
chr15	18241321	18241322
chr15	18241407	18241408
chr15	18241445	18241446
chr15	18241609	18241610
chr15	18241636	18241637
chr15	18241999	18242000
chr15	18242029	18242030
chr15	18242074	18242075
chr15	18242611	18242612
chr15	18242788	18242789
chr15	18243018	18243019
chr15	18243264	18243265
chr15	18243387	18243388
chr15	18243690	18243691
chr15	18243932	18243933
chr15	18244059	18244060
chr15	18244275	18244276
chr15	18244321	18244322
chr15	18244334	18244335
chr15	18244340	18244341
chr15	18244475	18244476
chr15	18244555	18244556
chr15	18244669	18244670
chr15	18244973	18244974
chr15	18245311	18245312
chr15	18245406	18245407
chr15	18245579	18245580
chr15	18245603	18245604
chr15	18245807	18245808
chr15	18245810	18245811
chr15	18245845	18245846
chr15	18246017	18246018
chr15	18246135	18246136
chr15	18246152	18246153
chr15	18246267	18246268
chr15	18246480	18246481
chr15	18247129	18247130
chr15	18247862	18247863
chr15	18248546	18248547
chr15	18248607	18248608
chr15	18248642	18248643
chr15	18249340	18249341
chr15	18249433	18249434
chr15	18249688	18249689
chr15	18249763	18249764
chr15	18249851	18249852
chr15	18250005	18250006
chr15	18250126	18250127
chr15	18250219	18250220
chr15	18250231	18250232
chr15	18250493	18250494
chr15	18251558	18251559
chr15	18251654	18251655
chr15	18252351	18252352
chr15	18252452	18252453
chr15	18252561	18252562
chr15	18252966	18252967
chr15	18253053	18253054
chr15	18253800	18253801
chr15	18253854	18253855
chr15	18254478	18254479
chr15	18254487	18254488
chr15	18254514	18254515
chr15	18254672	18254673
chr15	18254832	18254833
chr15	18254938	18254939
chr15	18255014	18255015
chr15	18255553	18255554
chr15	18255709	18255710
chr15	18257336	18257337
chr15	18257848	18257849
chr15	18257873	18257874
chr15	18258987	18258988
chr15	18259136	18259137
chr15	18259173	18259174
chr15	18259284	18259285
chr15	18259552	18259553
chr15	18259668	18259669
chr15	18260409	18260410
chr15	18260426	18260427
chr15	18260624	18260625
chr15	18260954	18260955
chr15	18261313	18261314
chr15	18261438	18261439
chr15	18261997	18261998
chr15	18262008	18262009
chr15	18262183	18262184
chr15	18262207	18262208
chr15	18262846	18262847
chr15	18263009	18263010
chr15	18263168	18263169
chr15	18263477	18263478
chr15	18263498	18263499
chr15	18263877	18263878
chr15	18264277	18264278
chr15	18264293	18264294
chr15	18264440	18264441
chr15	18264447	18264448
chr15	18264693	18264694
chr15	18265540	18265541
chr15	18265586	18265587
chr15	18265875	18265876
chr15	18265962	18265963
chr15	18266151	18266152
chr15	18266335	18266336
chr15	18266382	18266383
chr15	18266487	18266488
chr15	18266499	18266500
chr15	18266940	18266941
chr15	18267103	18267104
chr15	18267406	18267407
chr15	18267466	18267467
chr15	18267496	18267497
chr15	18267519	18267520
chr15	18267527	18267528
chr15	18267572	18267573
chr15	18267584	18267585
chr15	18267595	18267596
chr15	18267725	18267726
chr15	18267857	18267858
chr15	18267895	18267896
chr15	18267980	18267981
chr15	18268270	18268271
chr15	18268502	18268503
chr15	18270887	18270888
chr15	18271231	18271232
chr15	18271330	18271331
chr15	18271817	18271818
chr15	18272670	18272671
chr15	18272910	18272911
chr15	18273269	18273270
chr15	18273366	18273367
chr15	18273430	18273431
chr15	18273633	18273634
chr15	18273637	18273638
chr15	18273660	18273661
chr15	18273724	18273725
chr15	18274469	18274470
chr15	18274579	18274580
chr15	18275368	18275369
chr15	18275824	18275825
chr15	18276154	18276155
chr15	18276159	18276160
chr15	18276415	18276416
chr15	18276998	18276999
chr15	18277352	18277353
chr15	18277462	18277463
chr15	18277920	18277921
chr15	18278472	18278473
chr15	18278980	18278981
chr15	18279030	18279031
chr15	18279080	18279081
chr15	18279302	18279303
chr15	18279372	18279373
chr15	18279500	18279501
chr15	18279730	18279731
chr15	18279736	18279737
chr15	18279742	18279743
chr15	18279797	18279798
chr15	18279828	18279829
chr15	18279916	18279917
chr15	18280038	18280039
chr15	18280052	18280053
chr15	18280067	18280068
chr15	18280100	18280101
chr15	18280119	18280120
chr15	18280172	18280173
chr15	18280384	18280385
chr15	18280405	18280406
chr15	18280533	18280534
chr15	18280541	18280542
chr15	18280657	18280658
chr15	18280838	18280839
chr15	18280936	18280937
chr15	18281637	18281638
chr15	18282104	18282105
chr15	18282304	18282305
chr15	18282306	18282307
chr15	18282635	18282636
chr15	18282765	18282766
chr15	18283093	18283094
chr15	18283108	18283109
chr15	18283186	18283187
chr15	18283236	18283237
chr15	18283403	18283404
chr15	18283606	18283607
chr15	18283631	18283632
chr15	18283643	18283644
chr15	18283687	18283688
chr15	18283775	18283776
chr15	18283861	18283862
chr15	18283981	18283982
chr15	18284103	18284104
chr15	18284236	18284237
chr15	18284381	18284382
chr15	18284545	18284546
chr15	18284607	18284608
chr15	18284668	18284669
chr15	18284681	18284682
chr15	18284832	18284833
chr15	18284973	18284974
chr15	18285316	18285317
chr15	18285438	18285439
chr15	18285450	18285451
chr15	18285560	18285561
chr15	18285897	18285898
chr15	18285988	18285989
chr15	18286265	18286266
chr15	18286402	18286403
chr15	18286564	18286565
chr15	18286646	18286647
chr15	18286672	18286673
chr15	18286739	18286740
chr15	18286842	18286843
chr15	18287031	18287032
chr15	18287480	18287481
chr15	18287529	18287530
chr15	18287537	18287538
chr15	18287579	18287580
chr15	18287650	18287651
chr15	18287732	18287733
chr15	18288139	18288140
chr15	18288324	18288325
chr15	18288628	18288629
chr15	18288648	18288649
chr15	18288679	18288680
chr15	18288699	18288700
chr15	18288814	18288815
chr15	18289101	18289102
chr15	18289125	18289126
chr15	18289292	18289293
chr15	18289328	18289329
chr15	18289357	18289358
chr15	18289403	18289404
chr15	18289429	18289430
chr15	18289542	18289543
chr15	18289577	18289578
chr15	18289582	18289583
chr15	18289818	18289819
chr15	18290012	18290013
chr15	18290041	18290042
chr15	18290156	18290157
chr15	18290176	18290177
chr15	18290180	18290181
chr15	18290205	18290206
chr15	18290250	18290251
chr15	18290394	18290395
chr15	18290573	18290574
chr15	18290996	18290997
chr15	18291028	18291029
chr15	18291065	18291066
chr15	18291212	18291213
chr15	18291346	18291347
chr15	18291459	18291460
chr15	18291687	18291688
chr15	18291757	18291758
chr15	18291771	18291772
chr15	18291874	18291875
chr15	18291921	18291922
chr15	18291922	18291923
chr15	18291967	18291968
chr15	18291973	18291974
chr15	18291990	18291991
chr15	18292001	18292002
chr15	18292002	18292003
chr15	18292041	18292042
chr15	18292066	18292067
chr15	18292072	18292073
chr15	18292142	18292143
chr15	18292169	18292170
chr15	18292173	18292174
chr15	18292197	18292198
chr15	18292199	18292200
chr15	18292208	18292209
chr15	18292219	18292220
chr15	18292286	18292287
chr15	18292292	18292293
chr15	18292356	18292357
chr15	18292513	18292514
chr15	18292715	18292716
chr15	18292761	18292762
chr15	18292836	18292837
chr15	18293358	18293359
chr15	18293370	18293371
chr15	18293479	18293480
chr15	18293483	18293484
chr15	18293651	18293652
chr15	18293653	18293654
chr15	18293817	18293818
chr15	18293822	18293823
chr15	18293842	18293843
chr15	18293891	18293892
chr15	18293919	18293920
chr15	18293933	18293934
chr15	18293948	18293949
chr15	18293954	18293955
chr15	18293980	18293981
chr15	18293981	18293982
chr15	18294000	18294001
chr15	18294001	18294002
chr15	18294046	18294047
chr15	18294053	18294054
chr15	18294070	18294071
chr15	18294072	18294073
chr15	18294087	18294088
chr15	18294125	18294126
chr15	18294139	18294140
chr15	18294147	18294148
chr15	18294181	18294182
chr15	18294203	18294204
chr15	18294252	18294253
chr15	18294298	18294299
chr15	18294315	18294316
chr15	18294328	18294329
chr15	18294333	18294334
chr15	18294344	18294345
chr15	18294354	18294355
chr15	18294380	18294381
chr15	18294409	18294410
chr15	18294477	18294478
chr15	18294488	18294489
chr15	18294603	18294604
chr15	18294609	18294610
chr15	18294625	18294626
chr15	18294685	18294686
chr15	18294785	18294786
chr15	18294786	18294787
chr15	18294791	18294792
chr15	18294801	18294802
chr15	18294944	18294945
chr15	18295016	18295017
chr15	18295111	18295112
chr15	18295247	18295248
chr15	18295279	18295280
chr15	18295330	18295331
chr15	18295454	18295455
chr15	18295475	18295476
chr15	18295480	18295481
chr15	18295482	18295483
chr15	18296143	18296144
chr15	18296154	18296155
chr15	18296165	18296166
chr15	18296202	18296203
chr15	18296222	18296223
chr15	18296237	18296238
chr15	18296297	18296298
chr15	18296332	18296333
chr15	18296567	18296568
chr15	18296616	18296617
chr15	18296737	18296738
chr15	18296767	18296768
chr15	18296778	18296779
chr15	18296820	18296821
chr15	18297018	18297019
chr15	18297033	18297034
chr15	18297055	18297056
chr15	18297105	18297106
chr15	18297163	18297164
chr15	18297176	18297177
chr15	18297244	18297245
chr15	18297348	18297349
chr15	18297380	18297381
chr15	18297394	18297395
chr15	18297403	18297404
chr15	18297404	18297405
chr15	18297456	18297457
chr15	18297476	18297477
chr15	18297510	18297511
chr15	18297706	18297707
chr15	18297751	18297752
chr15	18297840	18297841
chr15	18297857	18297858
chr15	18297894	18297895
chr15	18297913	18297914
chr15	18297922	18297923
chr15	18297927	18297928
chr15	18297948	18297949
chr15	18298102	18298103
chr15	18298112	18298113
chr15	18298118	18298119
chr15	18298148	18298149
chr15	18298155	18298156
chr15	18298203	18298204
chr15	18298232	18298233
chr15	18298255	18298256
chr15	18298332	18298333
chr15	18298357	18298358
chr15	18298416	18298417
chr15	18298420	18298421
chr15	18298444	18298445
chr15	18298525	18298526
chr15	18298616	18298617
chr15	18298783	18298784
chr15	18298867	18298868
chr15	18298948	18298949
chr15	18298949	18298950
chr15	18298957	18298958
chr15	18298958	18298959
chr15	18298969	18298970
chr15	18298977	18298978
chr15	18298989	18298990
chr15	18299006	18299007
chr15	18299037	18299038
chr15	18299163	18299164
chr15	18299338	18299339
chr15	18299421	18299422
chr15	18299485	18299486
chr15	18299526	18299527
chr15	18299536	18299537
chr15	18299549	18299550
chr15	18299563	18299564
chr15	18299610	18299611
chr15	18299664	18299665
chr15	18299673	18299674
chr15	18299795	18299796
chr15	18299932	18299933
chr15	18299933	18299934
chr15	18300109	18300110
chr15	18300146	18300147
chr15	18300161	18300162
chr15	18300223	18300224
chr15	18300290	18300291
chr15	18300298	18300299
chr15	18300309	18300310
chr15	18300314	18300315
chr15	18300360	18300361
chr15	18300364	18300365
chr15	18300559	18300560
chr15	18300581	18300582
chr15	18300603	18300604
chr15	18300620	18300621
chr15	18300630	18300631
chr15	18300782	18300783
chr15	18300796	18300797
chr15	18300895	18300896
chr15	18300949	18300950
chr15	18301014	18301015
chr15	18301046	18301047
chr15	18301072	18301073
chr15	18301212	18301213
chr15	18301231	18301232
chr15	18301236	18301237
chr15	18301267	18301268
chr15	18301330	18301331
chr15	18301503	18301504
chr15	18301603	18301604
chr15	18301609	18301610
chr15	18301713	18301714
chr15	18301714	18301715
chr15	18301722	18301723
chr15	18301739	18301740
chr15	18301777	18301778
chr15	18301778	18301779
chr15	18301797	18301798
chr15	18301798	18301799
chr15	18301862	18301863
chr15	18301884	18301885
chr15	18301899	18301900
chr15	18301959	18301960
chr15	18302002	18302003
chr15	18302141	18302142
chr15	18302180	18302181
chr15	18302213	18302214
chr15	18302238	18302239
chr15	18302280	18302281
chr15	18302304	18302305
chr15	18302336	18302337
chr15	18302345	18302346
chr15	18302400	18302401
chr15	18302401	18302402
chr15	18302410	18302411
chr15	18302439	18302440
chr15	18302525	18302526
chr15	18302534	18302535
chr15	18302538	18302539
chr15	18302556	18302557
chr15	18302560	18302561
chr15	18302561	18302562
chr15	18302609	18302610
chr15	18302657	18302658
chr15	18302666	18302667
chr15	18302669	18302670
chr15	18302689	18302690
chr15	18302694	18302695
chr15	18302704	18302705
chr15	18302707	18302708
chr15	18302719	18302720
chr15	18302784	18302785
chr15	18302840	18302841
chr15	18302859	18302860
chr15	18303011	18303012
chr15	18303019	18303020
chr15	18303042	18303043
chr15	18303052	18303053
chr15	18303117	18303118
chr15	18303129	18303130
chr15	18303152	18303153
chr15	18303158	18303159
chr15	18303161	18303162
chr15	18303181	18303182
chr15	18303222	18303223
chr15	18303227	18303228
chr15	18303228	18303229
chr15	18303229	18303230
chr15	18303307	18303308
chr15	18303310	18303311
chr15	18303422	18303423
chr15	18303443	18303444
chr15	18303451	18303452
chr15	18303458	18303459
chr15	18303513	18303514
chr15	18303604	18303605
chr15	18303674	18303675
chr15	18303676	18303677
chr15	18303782	18303783
chr15	18303808	18303809
chr15	18303856	18303857
chr15	18303893	18303894
chr15	18303938	18303939
chr15	18303954	18303955
chr15	18304040	18304041
chr15	18304184	18304185
chr15	18304185	18304186
chr15	18304187	18304188
chr15	18304381	18304382
chr15	18304388	18304389
chr15	18304407	18304408
chr15	18304432	18304433
chr15	18304466	18304467
chr15	18304537	18304538
chr15	18304757	18304758
chr15	18304805	18304806
chr15	18304940	18304941
chr15	18304953	18304954
chr15	18304977	18304978
chr15	18304994	18304995
chr15	18305040	18305041
chr15	18305103	18305104
chr15	18305133	18305134
chr15	18305157	18305158
chr15	18305174	18305175
chr15	18305176	18305177
chr15	18305212	18305213
chr15	18305260	18305261
chr15	18305282	18305283
chr15	18305405	18305406
chr15	18305452	18305453
chr15	18305559	18305560
chr15	18305563	18305564
chr15	18305577	18305578
chr15	18305625	18305626
chr15	18305663	18305664
chr15	18305681	18305682
chr15	18305689	18305690
chr15	18305690	18305691
chr15	18305811	18305812
chr15	18305873	18305874
chr15	18305878	18305879
chr15	18305884	18305885
chr15	18305900	18305901
chr15	18305947	18305948
chr15	18306027	18306028
chr15	18306129	18306130
chr15	18306411	18306412
chr15	18306412	18306413
chr15	18306425	18306426
chr15	18306509	18306510
chr15	18306561	18306562
chr15	18306594	18306595
chr15	18306647	18306648
chr15	18306752	18306753
chr15	18306927	18306928
chr15	18307014	18307015
chr15	18307056	18307057
chr15	18307078	18307079
chr15	18307178	18307179
chr15	18307243	18307244
chr15	18307276	18307277
chr15	18307353	18307354
chr15	18307463	18307464
chr15	18307477	18307478
chr15	18307527	18307528
chr15	18307598	18307599
chr15	18307638	18307639
chr15	18307649	18307650
chr15	18307679	18307680
chr15	18307749	18307750
chr15	18307753	18307754
chr15	18307774	18307775
chr15	18307778	18307779
chr15	18307832	18307833
chr15	18307844	18307845
chr15	18307871	18307872
chr15	18307880	18307881
chr15	18308022	18308023
chr15	18308163	18308164
chr15	18308272	18308273
chr15	18308294	18308295
chr15	18308312	18308313
chr15	18308313	18308314
chr15	18308322	18308323
chr15	18308491	18308492
chr15	18308499	18308500
chr15	18308500	18308501
chr15	18308771	18308772
chr15	18309722	18309723
chr15	18309742	18309743
chr15	18309751	18309752
chr15	18311850	18311851
chr15	18311898	18311899
chr15	18312070	18312071
chr15	18312144	18312145
chr15	18312156	18312157
chr15	18312217	18312218
chr15	18312236	18312237
chr15	18312381	18312382
chr15	18312433	18312434
chr15	18312471	18312472
chr15	18312476	18312477
chr15	18312495	18312496
chr15	18312917	18312918
chr15	18313008	18313009
chr15	18313115	18313116
chr15	18313317	18313318
chr15	18313326	18313327
chr15	18313490	18313491
chr15	18313551	18313552
chr15	18313581	18313582
chr15	18313592	18313593
chr15	18313804	18313805
chr15	18313934	18313935
chr15	18314007	18314008
chr15	18314062	18314063
chr15	18314122	18314123
chr15	18314123	18314124
chr15	18314138	18314139
chr15	18314213	18314214
chr15	18314225	18314226
chr15	18314238	18314239
chr15	18314260	18314261
chr15	18314289	18314290
chr15	18314327	18314328
chr15	18320992	18320993
chr15	18321062	18321063
chr15	18321070	18321071
chr15	18321144	18321145
chr15	18321194	18321195
chr15	18321426	18321427
chr15	18321498	18321499
chr15	18321563	18321564
chr15	18321575	18321576
chr15	18321682	18321683
chr15	18321882	18321883
chr15	18321978	18321979
chr15	18322910	18322911
chr15	18323198	18323199
chr15	18323284	18323285
chr15	18323290	18323291
chr15	18323362	18323363
chr15	18323505	18323506
chr15	18323575	18323576
chr15	18323576	18323577
chr15	18323708	18323709
chr15	18323725	18323726
chr15	18323844	18323845
chr15	18323945	18323946
chr15	18323996	18323997
chr15	18323998	18323999
chr15	18324000	18324001
chr15	18324095	18324096
chr15	18324111	18324112
chr15	18324120	18324121
chr15	18324575	18324576
chr15	18324605	18324606
chr15	18324618	18324619
chr15	18324799	18324800
chr15	18325065	18325066
chr15	18325193	18325194
chr15	18325325	18325326
chr15	18325421	18325422
chr15	18325422	18325423
chr15	18325434	18325435
chr15	18325442	18325443
chr15	18325810	18325811
chr15	18325960	18325961
chr15	18326076	18326077
chr15	18326423	18326424
chr15	18326490	18326491
chr15	18326658	18326659
chr15	18326694	18326695
chr15	18326698	18326699
chr15	18326704	18326705
chr15	18326705	18326706
chr15	18326734	18326735
chr15	18326883	18326884
chr15	18326900	18326901
chr15	18327709	18327710
chr15	18328359	18328360
chr15	18328677	18328678
chr15	18328740	18328741
chr15	18328780	18328781
chr15	18328802	18328803
chr15	18329399	18329400
chr15	18330272	18330273
chr15	18330659	18330660
chr15	18330689	18330690
chr15	18330808	18330809
chr15	18331005	18331006
chr15	18331555	18331556
chr15	18332035	18332036
chr15	18332183	18332184
chr15	18332231	18332232
chr15	18332524	18332525
chr15	18332596	18332597
chr15	18332648	18332649
chr15	18332718	18332719
chr15	18332798	18332799
chr15	18332835	18332836
chr15	18332893	18332894
chr15	18332919	18332920
chr15	18332954	18332955
chr15	18332989	18332990
chr15	18333011	18333012
chr15	18333087	18333088
chr15	18333123	18333124
chr15	18333745	18333746
chr15	18333840	18333841
chr15	18333843	18333844
chr15	18333910	18333911
chr15	18333944	18333945
chr15	18333963	18333964
chr15	18333969	18333970
chr15	18333982	18333983
chr15	18334165	18334166
chr15	18334357	18334358
chr15	18334495	18334496
chr15	18334505	18334506
chr15	18334547	18334548
chr15	18334638	18334639
chr15	18334642	18334643
chr15	18334713	18334714
chr15	18334779	18334780
chr15	18334807	18334808
chr15	18335025	18335026
chr15	18335319	18335320
chr15	18335395	18335396
chr15	18335411	18335412
chr15	18335478	18335479
chr15	18335484	18335485
chr15	18335509	18335510
chr15	18335559	18335560
chr15	18335590	18335591
chr15	18335631	18335632
chr15	18335664	18335665
chr15	18335668	18335669
chr15	18335675	18335676
chr15	18335863	18335864
chr15	18335985	18335986
chr15	18336018	18336019
chr15	18336069	18336070
chr15	18336100	18336101
chr15	18336172	18336173
chr15	18336173	18336174
chr15	18336693	18336694
chr15	18336900	18336901
chr15	18336933	18336934
chr15	18337147	18337148
chr15	18337235	18337236
chr15	18337394	18337395
chr15	18337562	18337563
chr15	18337788	18337789
chr15	18337906	18337907
chr15	18337928	18337929
chr15	18338001	18338002
chr15	18338229	18338230
chr15	18338666	18338667
chr15	18338722	18338723
chr15	18339126	18339127
chr15	18339434	18339435
chr15	18339546	18339547
chr15	18339589	18339590
chr15	18339668	18339669
chr15	18339684	18339685
chr15	18339703	18339704
chr15	18339996	18339997
chr15	18340112	18340113
chr15	18340214	18340215
chr15	18340417	18340418
chr15	18340651	18340652
chr15	18340712	18340713
chr15	18341077	18341078
chr15	18341226	18341227
chr15	18341276	18341277
chr15	18341292	18341293
chr15	18341308	18341309
chr15	18341362	18341363
chr15	18341370	18341371
chr15	18341694	18341695
chr15	18341699	18341700
chr15	18341739	18341740
chr15	18341740	18341741
chr15	18341741	18341742
chr15	18341760	18341761
chr15	18341876	18341877
chr15	18342144	18342145
chr15	18342351	18342352
chr15	18343084	18343085
chr15	18343261	18343262
chr15	18346455	18346456
chr15	18346491	18346492
chr15	18346619	18346620
chr15	18346632	18346633
chr15	18346644	18346645
chr15	18346655	18346656
chr15	18346763	18346764
chr15	18346923	18346924
chr15	18346998	18346999
chr15	18347139	18347140
chr15	18347323	18347324
chr15	18347351	18347352
chr15	18347419	18347420
chr15	18347458	18347459
chr15	18347506	18347507
chr15	18347871	18347872
chr15	18347949	18347950
chr15	18347951	18347952
chr15	18347961	18347962
chr15	18348278	18348279
chr15	18348314	18348315
chr15	18348434	18348435
chr15	18348452	18348453
chr15	18348587	18348588
chr15	18348613	18348614
chr15	18348980	18348981
chr15	18349188	18349189
chr15	18349202	18349203
chr15	18349291	18349292
chr15	18349525	18349526
chr15	18349551	18349552
chr15	18349568	18349569
chr15	18349598	18349599
chr15	18349684	18349685
chr15	18349729	18349730
chr15	18349984	18349985
chr15	18350022	18350023
chr15	18350132	18350133
chr15	18350154	18350155
chr15	18350305	18350306
chr15	18350398	18350399
chr15	18350410	18350411
chr15	18350465	18350466
chr15	18350562	18350563
chr15	18350672	18350673
chr15	18350801	18350802
chr15	18351229	18351230
chr15	18351490	18351491
chr15	18351623	18351624
chr15	18351710	18351711
chr15	18351809	18351810
chr15	18351842	18351843
chr15	18352208	18352209
chr15	18352257	18352258
chr15	18352530	18352531
chr15	18352639	18352640
chr15	18352913	18352914
chr15	18353142	18353143
chr15	18353150	18353151
chr15	18353282	18353283
chr15	18353517	18353518
chr15	18353532	18353533
chr15	18353762	18353763
chr15	18353896	18353897
chr15	18353914	18353915
chr15	18353966	18353967
chr15	18354128	18354129
chr15	18354461	18354462
chr15	18354533	18354534
chr15	18354637	18354638
chr15	18354794	18354795
chr15	18354806	18354807
chr15	18354862	18354863
chr15	18354916	18354917
chr15	18354959	18354960
chr15	18354967	18354968
chr15	18354997	18354998
chr15	18355006	18355007
chr15	18355161	18355162
chr15	18355620	18355621
chr15	18355740	18355741
chr15	18355894	18355895
chr15	18355896	18355897
chr15	18355998	18355999
chr15	18356002	18356003
chr15	18356148	18356149
chr15	18356206	18356207
chr15	18356560	18356561
chr15	18356775	18356776
chr15	18356787	18356788
chr15	18356891	18356892
chr15	18357418	18357419
chr15	18357475	18357476
chr15	18357563	18357564
chr15	18357894	18357895
chr15	18358217	18358218
chr15	18358224	18358225
chr15	18358842	18358843
chr15	18359051	18359052
chr15	18359390	18359391
chr15	18359493	18359494
chr15	18359649	18359650
chr15	18359778	18359779
chr15	18360693	18360694
chr15	18360782	18360783
chr15	18361153	18361154
chr15	18361197	18361198
chr15	18361286	18361287
chr15	18361843	18361844
chr15	18362124	18362125
chr15	18362206	18362207
chr15	18362449	18362450
chr15	18362681	18362682
chr15	18362817	18362818
chr15	18362931	18362932
chr15	18363053	18363054
chr15	18363280	18363281
chr15	18363343	18363344
chr15	18363426	18363427
chr15	18363472	18363473
chr15	18363540	18363541
chr15	18363664	18363665
chr15	18363791	18363792
chr15	18363903	18363904
chr15	18364029	18364030
chr15	18364122	18364123
chr15	18364194	18364195
chr15	18364220	18364221
chr15	18364694	18364695
chr15	18364948	18364949
chr15	18364979	18364980
chr15	18364984	18364985
chr15	18365013	18365014
chr15	18365246	18365247
chr15	18365268	18365269
chr15	18365387	18365388
chr15	18365390	18365391
chr15	18365410	18365411
chr15	18365442	18365443
chr15	18365460	18365461
chr15	18365541	18365542
chr15	18365563	18365564
chr15	18365573	18365574
chr15	18365602	18365603
chr15	18365607	18365608
chr15	18365621	18365622
chr15	18365708	18365709
chr15	18365799	18365800
chr15	18365811	18365812
chr15	18365935	18365936
chr15	18365942	18365943
chr15	18365994	18365995
chr15	18366002	18366003
chr15	18366023	18366024
chr15	18366111	18366112
chr15	18366166	18366167
chr15	18366585	18366586
chr15	18366661	18366662
chr15	18366854	18366855
chr15	18366880	18366881
chr15	18367030	18367031
chr15	18367180	18367181
chr15	18367257	18367258
chr15	18367398	18367399
chr15	18367467	18367468
chr15	18367592	18367593
chr15	18367605	18367606
chr15	18367607	18367608
chr15	18367657	18367658
chr15	18367763	18367764
chr15	18367765	18367766
chr15	18367842	18367843
chr15	18368032	18368033
chr15	18368065	18368066
chr15	18368115	18368116
chr15	18368123	18368124
chr15	18368135	18368136
chr15	18368189	18368190
chr15	18368193	18368194
chr15	18368248	18368249
chr15	18368259	18368260
chr15	18368271	18368272
chr15	18368351	18368352
chr15	18368367	18368368
chr15	18368499	18368500
chr15	18368500	18368501
chr15	18368504	18368505
chr15	18368507	18368508
chr15	18368556	18368557
chr15	18368635	18368636
chr15	18368683	18368684
chr15	18368818	18368819
chr15	18368830	18368831
chr15	18368850	18368851
chr15	18368876	18368877
chr15	18368943	18368944
chr15	18369114	18369115
chr15	18369147	18369148
chr15	18369197	18369198
chr15	18369246	18369247
chr15	18369247	18369248
chr15	18369277	18369278
chr15	18369346	18369347
chr15	18369396	18369397
chr15	18369419	18369420
chr15	18369446	18369447
chr15	18369579	18369580
chr15	18369628	18369629
chr15	18369716	18369717
chr15	18369776	18369777
chr15	18369837	18369838
chr15	18369885	18369886
chr15	18370093	18370094
chr15	18370289	18370290
chr15	18370404	18370405
chr15	18370468	18370469
chr15	18370531	18370532
chr15	18370548	18370549
chr15	18370595	18370596
chr15	18370837	18370838
chr15	18370890	18370891
chr15	18370986	18370987
chr15	18371157	18371158
chr15	18371162	18371163
chr15	18371358	18371359
chr15	18371422	18371423
chr15	18371459	18371460
chr15	18371548	18371549
chr15	18371585	18371586
chr15	18371595	18371596
chr15	18371779	18371780
chr15	18371852	18371853
chr15	18371993	18371994
chr15	18372214	18372215
chr15	18372219	18372220
chr15	18372265	18372266
chr15	18372442	18372443
chr15	18372467	18372468
chr15	18372477	18372478
chr15	18372658	18372659
chr15	18372800	18372801
chr15	18372899	18372900
chr15	18372935	18372936
chr15	18373006	18373007
chr15	18373020	18373021
chr15	18373101	18373102
chr15	18373128	18373129
chr15	18373170	18373171
chr15	18373175	18373176
chr15	18373207	18373208
chr15	18373213	18373214
chr15	18373231	18373232
chr15	18373279	18373280
chr15	18373282	18373283
chr15	18373367	18373368
chr15	18373389	18373390
chr15	18373395	18373396
chr15	18373433	18373434
chr15	18373434	18373435
chr15	18373471	18373472
chr15	18373487	18373488
chr15	18373500	18373501
chr15	18373589	18373590
chr15	18373657	18373658
chr15	18373660	18373661
chr15	18373690	18373691
chr15	18373695	18373696
chr15	18373758	18373759
chr15	18373841	18373842
chr15	18373903	18373904
chr15	18373916	18373917
chr15	18374070	18374071
chr15	18374164	18374165
chr15	18374282	18374283
chr15	18374299	18374300
chr15	18374327	18374328
chr15	18374361	18374362
chr15	18374397	18374398
chr15	18374531	18374532
chr15	18374722	18374723
chr15	18374778	18374779
chr15	18374798	18374799
chr15	18374812	18374813
chr15	18374822	18374823
chr15	18374823	18374824
chr15	18374861	18374862
chr15	18375087	18375088
chr15	18375091	18375092
chr15	18375146	18375147
chr15	18375162	18375163
chr15	18375416	18375417
chr15	18375512	18375513
chr15	18375650	18375651
chr15	18375718	18375719
chr15	18375745	18375746
chr15	18375750	18375751
chr15	18375801	18375802
chr15	18375884	18375885
chr15	18375944	18375945
chr15	18375980	18375981
chr15	18376109	18376110
chr15	18376168	18376169
chr15	18376185	18376186
chr15	18376186	18376187
chr15	18376214	18376215
chr15	18376239	18376240
chr15	18376365	18376366
chr15	18376444	18376445
chr15	18376518	18376519
chr15	18376608	18376609
chr15	18376629	18376630
chr15	18376764	18376765
chr15	18376833	18376834
chr15	18376855	18376856
chr15	18376972	18376973
chr15	18376973	18376974
chr15	18377052	18377053
chr15	18377176	18377177
chr15	18377184	18377185
chr15	18377285	18377286
chr15	18377351	18377352
chr15	18377371	18377372
chr15	18377404	18377405
chr15	18377408	18377409
chr15	18377449	18377450
chr15	18377463	18377464
chr15	18377576	18377577
chr15	18377579	18377580
chr15	18377593	18377594
chr15	18377720	18377721
chr15	18377749	18377750
chr15	18377796	18377797
chr15	18377802	18377803
chr15	18377938	18377939
chr15	18377968	18377969
chr15	18378004	18378005
chr15	18378005	18378006
chr15	18378009	18378010
chr15	18378020	18378021
chr15	18378039	18378040
chr15	18378070	18378071
chr15	18378099	18378100
chr15	18378111	18378112
chr15	18378172	18378173
chr15	18378173	18378174
chr15	18378295	18378296
chr15	18378418	18378419
chr15	18378439	18378440
chr15	18378680	18378681
chr15	18379032	18379033
chr15	18379052	18379053
chr15	18379200	18379201
chr15	18379207	18379208
chr15	18379224	18379225
chr15	18379237	18379238
chr15	18379347	18379348
chr15	18379387	18379388
chr15	18379518	18379519
chr15	18379567	18379568
chr15	18379607	18379608
chr15	18379676	18379677
chr15	18379865	18379866
chr15	18380227	18380228
chr15	18380232	18380233
chr15	18380289	18380290
chr15	18380292	18380293
chr15	18380312	18380313
chr15	18380327	18380328
chr15	18380334	18380335
chr15	18380348	18380349
chr15	18380359	18380360
chr15	18380362	18380363
chr15	18380394	18380395
chr15	18380470	18380471
chr15	18380481	18380482
chr15	18380567	18380568
chr15	18380638	18380639
chr15	18380684	18380685
chr15	18380749	18380750
chr15	18380851	18380852
chr15	18380859	18380860
chr15	18380885	18380886
chr15	18380965	18380966
chr15	18380987	18380988
chr15	18381003	18381004
chr15	18381107	18381108
chr15	18381127	18381128
chr15	18381129	18381130
chr15	18381144	18381145
chr15	18381188	18381189
chr15	18381198	18381199
chr15	18381206	18381207
chr15	18381225	18381226
chr15	18381387	18381388
chr15	18381388	18381389
chr15	18381431	18381432
chr15	18381432	18381433
chr15	18381472	18381473
chr15	18381576	18381577
chr15	18381678	18381679
chr15	18381700	18381701
chr15	18381870	18381871
chr15	18381885	18381886
chr15	18382230	18382231
chr15	18382439	18382440
chr15	18382479	18382480
chr15	18382483	18382484
chr15	18382704	18382705
chr15	18382957	18382958
chr15	18383060	18383061
chr15	18383220	18383221
chr15	18383314	18383315
chr15	18383324	18383325
chr15	18383348	18383349
chr15	18383350	18383351
chr15	18383354	18383355
chr15	18383408	18383409
chr15	18383489	18383490
chr15	18383538	18383539
chr15	18383562	18383563
chr15	18383692	18383693
chr15	18383853	18383854
chr15	18383964	18383965
chr15	18384018	18384019
chr15	18384263	18384264
chr15	18384290	18384291
chr15	18384305	18384306
chr15	18384325	18384326
chr15	18384345	18384346
chr15	18384348	18384349
chr15	18384489	18384490
chr15	18384670	18384671
chr15	18384672	18384673
chr15	18384675	18384676
chr15	18384683	18384684
chr15	18384704	18384705
chr15	18384742	18384743
chr15	18384804	18384805
chr15	18384854	18384855
chr15	18384914	18384915
chr15	18384919	18384920
chr15	18384961	18384962
chr15	18384980	18384981
chr15	18385041	18385042
chr15	18385047	18385048
chr15	18385056	18385057
chr15	18385062	18385063
chr15	18385066	18385067
chr15	18385069	18385070
chr15	18385146	18385147
chr15	18385174	18385175
chr15	18385269	18385270
chr15	18385283	18385284
chr15	18385397	18385398
chr15	18385447	18385448
chr15	18385505	18385506
chr15	18385522	18385523
chr15	18385538	18385539
chr15	18385539	18385540
chr15	18385609	18385610
chr15	18385748	18385749
chr15	18385794	18385795
chr15	18385878	18385879
chr15	18385902	18385903
chr15	18385940	18385941
chr15	18385972	18385973
chr15	18385997	18385998
chr15	18386002	18386003
chr15	18386026	18386027
chr15	18386042	18386043
chr15	18386090	18386091
chr15	18386102	18386103
chr15	18386128	18386129
chr15	18386175	18386176
chr15	18386354	18386355
chr15	18386363	18386364
chr15	18386424	18386425
chr15	18386496	18386497
chr15	18386510	18386511
chr15	18386564	18386565
chr15	18386573	18386574
chr15	18386574	18386575
chr15	18386577	18386578
chr15	18386655	18386656
chr15	18386748	18386749
chr15	18386803	18386804
chr15	18387023	18387024
chr15	18387233	18387234
chr15	18387254	18387255
chr15	18387680	18387681
chr15	18387937	18387938
chr15	18388037	18388038
chr15	18388041	18388042
chr15	18388284	18388285
chr15	18388325	18388326
chr15	18388412	18388413
chr15	18388433	18388434
chr15	18388453	18388454
chr15	18388476	18388477
chr15	18388540	18388541
chr15	18388619	18388620
chr15	18389133	18389134
chr15	18389159	18389160
chr15	18389182	18389183
chr15	18389444	18389445
chr15	18389449	18389450
chr15	18389471	18389472
chr15	18389476	18389477
chr15	18389556	18389557
chr15	18389681	18389682
chr15	18389692	18389693
chr15	18389851	18389852
chr15	18390020	18390021
chr15	18390107	18390108
chr15	18390169	18390170
chr15	18390253	18390254
chr15	18390274	18390275
chr15	18390278	18390279
chr15	18390314	18390315
chr15	18390340	18390341
chr15	18390341	18390342
chr15	18390357	18390358
chr15	18390405	18390406
chr15	18390530	18390531
chr15	18390661	18390662
chr15	18390689	18390690
chr15	18390699	18390700
chr15	18390981	18390982
chr15	18390985	18390986
chr15	18391000	18391001
chr15	18391010	18391011
chr15	18391050	18391051
chr15	18391074	18391075
chr15	18391213	18391214
chr15	18391254	18391255
chr15	18391355	18391356
chr15	18392378	18392379
chr15	18392516	18392517
chr15	18392709	18392710
chr15	18392744	18392745
chr15	18392872	18392873
chr15	18393156	18393157
chr15	18393514	18393515
chr15	18393835	18393836
chr15	18394543	18394544
chr15	18394563	18394564
chr15	18395058	18395059
chr15	18395087	18395088
chr15	18395096	18395097
chr15	18395131	18395132
chr15	18395148	18395149
chr15	18395158	18395159
chr15	18395174	18395175
chr15	18395262	18395263
chr15	18395290	18395291
chr15	18395291	18395292
chr15	18395323	18395324
chr15	18395347	18395348
chr15	18395351	18395352
chr15	18395353	18395354
chr15	18395406	18395407
chr15	18395528	18395529
chr15	18395547	18395548
chr15	18395560	18395561
chr15	18395562	18395563
chr15	18395597	18395598
chr15	18395605	18395606
chr15	18395629	18395630
chr15	18395636	18395637
chr15	18395673	18395674
chr15	18395679	18395680
chr15	18395696	18395697
chr15	18395728	18395729
chr15	18395789	18395790
chr15	18395826	18395827
chr15	18395844	18395845
chr15	18395857	18395858
chr15	18395927	18395928
chr15	18396005	18396006
chr15	18396011	18396012
chr15	18396056	18396057
chr15	18396071	18396072
chr15	18396098	18396099
chr15	18396100	18396101
chr15	18396132	18396133
chr15	18396170	18396171
chr15	18396337	18396338
chr15	18396350	18396351
chr15	18396377	18396378
chr15	18396387	18396388
chr15	18396432	18396433
chr15	18396537	18396538
chr15	18396684	18396685
chr15	18396691	18396692
chr15	18396770	18396771
chr15	18396786	18396787
chr15	18396897	18396898
chr15	18396944	18396945
chr15	18396953	18396954
chr15	18396969	18396970
chr15	18396992	18396993
chr15	18397001	18397002
chr15	18397055	18397056
chr15	18397062	18397063
chr15	18397172	18397173
chr15	18397314	18397315
chr15	18397429	18397430
chr15	18397467	18397468
chr15	18397470	18397471
chr15	18397532	18397533
chr15	18397636	18397637
chr15	18397685	18397686
chr15	18397691	18397692
chr15	18397724	18397725
chr15	18397780	18397781
chr15	18397909	18397910
chr15	18397931	18397932
chr15	18398044	18398045
chr15	18398086	18398087
chr15	18398091	18398092
chr15	18398096	18398097
chr15	18398134	18398135
chr15	18398136	18398137
chr15	18398240	18398241
chr15	18398255	18398256
chr15	18398405	18398406
chr15	18398442	18398443
chr15	18398532	18398533
chr15	18398579	18398580
chr15	18398580	18398581
chr15	18398613	18398614
chr15	18398624	18398625
chr15	18398702	18398703
chr15	18398730	18398731
chr15	18398986	18398987
chr15	18399093	18399094
chr15	18399094	18399095
chr15	18399156	18399157
chr15	18399314	18399315
chr15	18399316	18399317
chr15	18399336	18399337
chr15	18399363	18399364
chr15	18399385	18399386
chr15	18399573	18399574
chr15	18399719	18399720
chr15	18399766	18399767
chr15	18399866	18399867
chr15	18400005	18400006
chr15	18400288	18400289
chr15	18400916	18400917
chr15	18400984	18400985
chr15	18400991	18400992
chr15	18401043	18401044
chr15	18401083	18401084
chr15	18401087	18401088
chr15	18401108	18401109
chr15	18401274	18401275
chr15	18401361	18401362
chr15	18401646	18401647
chr15	18401728	18401729
chr15	18401801	18401802
chr15	18401826	18401827
chr15	18401845	18401846
chr15	18401972	18401973
chr15	18402012	18402013
chr15	18402079	18402080
chr15	18402178	18402179
chr15	18402194	18402195
chr15	18402218	18402219
chr15	18402223	18402224
chr15	18402280	18402281
chr15	18402281	18402282
chr15	18402321	18402322
chr15	18402426	18402427
chr15	18402499	18402500
chr15	18402522	18402523
chr15	18402581	18402582
chr15	18402586	18402587
chr15	18402678	18402679
chr15	18402686	18402687
chr15	18402740	18402741
chr15	18402770	18402771
chr15	18402804	18402805
chr15	18402822	18402823
chr15	18402865	18402866
chr15	18402987	18402988
chr15	18403034	18403035
chr15	18403091	18403092
chr15	18403152	18403153
chr15	18403156	18403157
chr15	18403157	18403158
chr15	18403205	18403206
chr15	18403207	18403208
chr15	18403245	18403246
chr15	18403248	18403249
chr15	18403268	18403269
chr15	18403333	18403334
chr15	18403348	18403349
chr15	18403361	18403362
chr15	18403481	18403482
chr15	18403496	18403497
chr15	18403659	18403660
chr15	18403687	18403688
chr15	18403701	18403702
chr15	18403708	18403709
chr15	18403745	18403746
chr15	18403750	18403751
chr15	18403774	18403775
chr15	18403805	18403806
chr15	18403887	18403888
chr15	18403927	18403928
chr15	18403928	18403929
chr15	18404138	18404139
chr15	18404154	18404155
chr15	18404212	18404213
chr15	18404253	18404254
chr15	18404273	18404274
chr15	18404333	18404334
chr15	18404364	18404365
chr15	18404470	18404471
chr15	18404560	18404561
chr15	18404589	18404590
chr15	18404599	18404600
chr15	18404621	18404622
chr15	18404681	18404682
chr15	18404746	18404747
chr15	18404783	18404784
chr15	18404875	18404876
chr15	18404885	18404886
chr15	18404886	18404887
chr15	18404897	18404898
chr15	18404905	18404906
chr15	18404912	18404913
chr15	18404924	18404925
chr15	18404950	18404951
chr15	18404957	18404958
chr15	18408427	18408428
chr15	18408439	18408440
chr15	18408459	18408460
chr15	18408481	18408482
chr15	18408740	18408741
chr15	18408743	18408744
chr15	18408748	18408749
chr15	18409587	18409588
chr15	18411004	18411005
chr15	18411021	18411022
chr15	18411024	18411025
chr15	18411034	18411035
chr15	18411077	18411078
chr15	18411083	18411084
chr15	18411090	18411091
chr15	18411115	18411116
chr15	18411141	18411142
chr15	18411166	18411167
chr15	18411167	18411168
chr15	18411190	18411191
chr15	18411216	18411217
chr15	18411288	18411289
chr15	18411289	18411290
chr15	18411303	18411304
chr15	18411338	18411339
chr15	18411370	18411371
chr15	18411534	18411535
chr15	18411550	18411551
chr15	18411579	18411580
chr15	18411586	18411587
chr15	18411590	18411591
chr15	18411592	18411593
chr15	18411595	18411596
chr15	18411605	18411606
chr15	18411617	18411618
chr15	18411644	18411645
chr15	18411664	18411665
chr15	18411675	18411676
chr15	18411680	18411681
chr15	18411685	18411686
chr15	18411686	18411687
chr15	18411687	18411688
chr15	18411688	18411689
chr15	18411741	18411742
chr15	18411780	18411781
chr15	18411802	18411803
chr15	18411827	18411828
chr15	18411833	18411834
chr15	18411840	18411841
chr15	18411852	18411853
chr15	18411857	18411858
chr15	18411881	18411882
chr15	18411885	18411886
chr15	18411887	18411888
chr15	18411913	18411914
chr15	18411914	18411915
chr15	18411934	18411935
chr15	18411935	18411936
chr15	18411941	18411942
chr15	18411942	18411943
chr15	18411953	18411954
chr15	18411959	18411960
chr15	18411965	18411966
chr15	18411987	18411988
chr15	18411988	18411989
chr15	18412001	18412002
chr15	18412026	18412027
chr15	18412047	18412048
chr15	18412063	18412064
chr15	18412125	18412126
chr15	18412129	18412130
chr15	18412160	18412161
chr15	18412168	18412169
chr15	18412184	18412185
chr15	18412185	18412186
chr15	18412193	18412194
chr15	18412224	18412225
chr15	18412225	18412226
chr15	18412230	18412231
chr15	18412249	18412250
chr15	18412265	18412266
chr15	18412274	18412275
chr15	18412320	18412321
chr15	18412334	18412335
chr15	18412343	18412344
chr15	18412399	18412400
chr15	18412409	18412410
chr15	18412441	18412442
chr15	18412483	18412484
chr15	18412494	18412495
chr15	18412540	18412541
chr15	18412578	18412579
chr15	18412585	18412586
chr15	18412638	18412639
chr15	18412652	18412653
chr15	18412676	18412677
chr15	18412747	18412748
chr15	18412815	18412816
chr15	18412982	18412983
chr15	18412983	18412984
chr15	18413149	18413150
chr15	18413153	18413154
chr15	18413182	18413183
chr15	18413217	18413218
chr15	18413263	18413264
chr15	18413301	18413302
chr15	18413302	18413303
chr15	18413307	18413308
chr15	18413308	18413309
chr15	18413377	18413378
chr15	18413399	18413400
chr15	18413435	18413436
chr15	18413439	18413440
chr15	18413625	18413626
chr15	18413664	18413665
chr15	18413750	18413751
chr15	18413769	18413770
chr15	18413770	18413771
chr15	18413907	18413908
chr15	18413992	18413993
chr15	18414060	18414061
chr15	18414064	18414065
chr15	18414069	18414070
chr15	18414377	18414378
chr15	18414528	18414529
chr15	18414621	18414622
chr15	18414687	18414688
chr15	18414728	18414729
chr15	18414746	18414747
chr15	18414784	18414785
chr15	18414789	18414790
chr15	18414872	18414873
chr15	18414997	18414998
chr15	18415012	18415013
chr15	18415035	18415036
chr15	18415149	18415150
chr15	18415266	18415267
chr15	18415300	18415301
chr15	18415500	18415501
chr15	18415586	18415587
chr15	18415658	18415659
chr15	18415946	18415947
chr15	18415955	18415956
chr15	18416408	18416409
chr15	18416420	18416421
chr15	18416478	18416479
chr15	18416506	18416507
chr15	18416507	18416508
chr15	18416520	18416521
chr15	18416682	18416683
chr15	18416903	18416904
chr15	18417166	18417167
chr15	18417176	18417177
chr15	18417222	18417223
chr15	18417300	18417301
chr15	18417447	18417448
chr15	18417481	18417482
chr15	18417633	18417634
chr15	18417686	18417687
chr15	18417713	18417714
chr15	18417783	18417784
chr15	18417842	18417843
chr15	18418099	18418100
chr15	18418103	18418104
chr15	18418125	18418126
chr15	18418188	18418189
chr15	18418451	18418452
chr15	18418471	18418472
chr15	18418721	18418722
chr15	18418735	18418736
chr15	18418900	18418901
chr15	18419004	18419005
chr15	18419078	18419079
chr15	18419176	18419177
chr15	18419211	18419212
chr15	18419231	18419232
chr15	18419239	18419240
chr15	18419241	18419242
chr15	18419423	18419424
chr15	18419463	18419464
chr15	18419502	18419503
chr15	18419704	18419705
chr15	18419847	18419848
chr15	18419947	18419948
chr15	18419953	18419954
chr15	18420175	18420176
chr15	18420226	18420227
chr15	18420264	18420265
chr15	18420268	18420269
chr15	18420316	18420317
chr15	18420318	18420319
chr15	18420386	18420387
chr15	18420448	18420449
chr15	18420496	18420497
chr15	18420523	18420524
chr15	18420527	18420528
chr15	18420574	18420575
chr15	18420589	18420590
chr15	18420748	18420749
chr15	18420906	18420907
chr15	18420941	18420942
chr15	18420984	18420985
chr15	18420996	18420997
chr15	18421017	18421018
chr15	18421040	18421041
chr15	18421047	18421048
chr15	18421088	18421089
chr15	18421148	18421149
chr15	18421249	18421250
chr15	18421251	18421252
chr15	18421289	18421290
chr15	18421293	18421294
chr15	18421299	18421300
chr15	18421336	18421337
chr15	18421369	18421370
chr15	18421399	18421400
chr15	18421427	18421428
chr15	18421480	18421481
chr15	18421595	18421596
chr15	18421715	18421716
chr15	18421753	18421754
chr15	18421788	18421789
chr15	18421814	18421815
chr15	18421815	18421816
chr15	18421818	18421819
chr15	18421844	18421845
chr15	18421934	18421935
chr15	18422077	18422078
chr15	18422241	18422242
chr15	18422347	18422348
chr15	18422373	18422374
chr15	18422427	18422428
chr15	18422465	18422466
chr15	18422546	18422547
chr15	18422631	18422632
chr15	18422763	18422764
chr15	18422773	18422774
chr15	18422850	18422851
chr15	18422886	18422887
chr15	18422910	18422911
chr15	18422936	18422937
chr15	18422982	18422983
chr15	18423106	18423107
chr15	18423113	18423114
chr15	18423210	18423211
chr15	18423218	18423219
chr15	18423227	18423228
chr15	18423347	18423348
chr15	18423377	18423378
chr15	18423563	18423564
chr15	18423605	18423606
chr15	18423657	18423658
chr15	18423668	18423669
chr15	18423726	18423727
chr15	18423803	18423804
chr15	18423842	18423843
chr15	18423846	18423847
chr15	18423857	18423858
chr15	18423904	18423905
chr15	18423957	18423958
chr15	18424050	18424051
chr15	18424085	18424086
chr15	18424129	18424130
chr15	18424248	18424249
chr15	18424374	18424375
chr15	18424414	18424415
chr15	18424415	18424416
chr15	18424512	18424513
chr15	18424527	18424528
chr15	18424548	18424549
chr15	18424549	18424550
chr15	18424560	18424561
chr15	18424733	18424734
chr15	18424737	18424738
chr15	18424883	18424884
chr15	18424912	18424913
chr15	18424914	18424915
chr15	18425017	18425018
chr15	18425074	18425075
chr15	18425119	18425120
chr15	18425199	18425200
chr15	18425295	18425296
chr15	18425303	18425304
chr15	18425306	18425307
chr15	18425350	18425351
chr15	18425673	18425674
chr15	18425674	18425675
chr15	18425770	18425771
chr15	18425887	18425888
chr15	18425960	18425961
chr15	18426037	18426038
chr15	18426073	18426074
chr15	18426115	18426116
chr15	18426176	18426177
chr15	18426354	18426355
chr15	18426414	18426415
chr15	18426464	18426465
chr15	18426573	18426574
chr15	18426580	18426581
chr15	18426597	18426598
chr15	18426688	18426689
chr15	18426789	18426790
chr15	18426805	18426806
chr15	18426808	18426809
chr15	18426835	18426836
chr15	18426897	18426898
chr15	18427016	18427017
chr15	18427017	18427018
chr15	18427018	18427019
chr15	18427019	18427020
chr15	18427130	18427131
chr15	18427211	18427212
chr15	18427213	18427214
chr15	18427256	18427257
chr15	18427265	18427266
chr15	18427291	18427292
chr15	18427292	18427293
chr15	18427315	18427316
chr15	18427337	18427338
chr15	18427348	18427349
chr15	18427412	18427413
chr15	18427443	18427444
chr15	18427486	18427487
chr15	18427494	18427495
chr15	18427499	18427500
chr15	18427514	18427515
chr15	18427564	18427565
chr15	18427668	18427669
chr15	18427727	18427728
chr15	18427764	18427765
chr15	18427782	18427783
chr15	18427851	18427852
chr15	18427853	18427854
chr15	18427932	18427933
chr15	18428004	18428005
chr15	18428042	18428043
chr15	18428058	18428059
chr15	18428070	18428071
chr15	18428077	18428078
chr15	18428116	18428117
chr15	18428130	18428131
chr15	18428203	18428204
chr15	18428206	18428207
chr15	18428282	18428283
chr15	18428296	18428297
chr15	18428301	18428302
chr15	18428370	18428371
chr15	18428685	18428686
chr15	18428705	18428706
chr15	18428815	18428816
chr15	18428838	18428839
chr15	18428909	18428910
chr15	18428956	18428957
chr15	18429038	18429039
chr15	18429121	18429122
chr15	18429201	18429202
chr15	18429254	18429255
chr15	18429301	18429302
chr15	18429313	18429314
chr15	18429413	18429414
chr15	18429526	18429527
chr15	18429544	18429545
chr15	18429589	18429590
chr15	18429647	18429648
chr15	18429653	18429654
chr15	18429735	18429736
chr15	18429851	18429852
chr15	18429862	18429863
chr15	18429872	18429873
chr15	18430118	18430119
chr15	18430189	18430190
chr15	18430226	18430227
chr15	18430230	18430231
chr15	18430281	18430282
chr15	18430294	18430295
chr15	18430368	18430369
chr15	18430379	18430380
chr15	18430388	18430389
chr15	18430392	18430393
chr15	18430394	18430395
chr15	18430466	18430467
chr15	18430478	18430479
chr15	18430498	18430499
chr15	18431254	18431255
chr15	18431317	18431318
chr15	18431555	18431556
chr15	18431621	18431622
chr15	18431673	18431674
chr15	18431730	18431731
chr15	18431784	18431785
chr15	18431818	18431819
chr15	18431835	18431836
chr15	18431845	18431846
chr15	18431848	18431849
chr15	18432007	18432008
chr15	18432107	18432108
chr15	18432175	18432176
chr15	18432189	18432190
chr15	18432322	18432323
chr15	18432323	18432324
chr15	18432454	18432455
chr15	18432532	18432533
chr15	18432639	18432640
chr15	18432843	18432844
chr15	18433145	18433146
chr15	18433196	18433197
chr15	18433268	18433269
chr15	18433356	18433357
chr15	18433387	18433388
chr15	18433396	18433397
chr15	18433468	18433469
chr15	18433478	18433479
chr15	18433613	18433614
chr15	18433621	18433622
chr15	18433786	18433787
chr15	18433840	18433841
chr15	18433897	18433898
chr15	18433932	18433933
chr15	18434249	18434250
chr15	18434559	18434560
chr15	18434586	18434587
chr15	18434624	18434625
chr15	18434941	18434942
chr15	18435011	18435012
chr15	18435303	18435304
chr15	18435407	18435408
chr15	18435558	18435559
chr15	18435610	18435611
chr15	18435628	18435629
chr15	18435666	18435667
chr15	18435700	18435701
chr15	18435712	18435713
chr15	18435726	18435727
chr15	18435732	18435733
chr15	18435737	18435738
chr15	18435828	18435829
chr15	18435937	18435938
chr15	18435946	18435947
chr15	18435993	18435994
chr15	18436014	18436015
chr15	18436029	18436030
chr15	18436030	18436031
chr15	18436292	18436293
chr15	18436374	18436375
chr15	18436432	18436433
chr15	18436597	18436598
chr15	18436599	18436600
chr15	18436728	18436729
chr15	18436777	18436778
chr15	18436793	18436794
chr15	18436938	18436939
chr15	18436948	18436949
chr15	18437144	18437145
chr15	18437145	18437146
chr15	18437148	18437149
chr15	18437174	18437175
chr15	18437325	18437326
chr15	18437384	18437385
chr15	18437477	18437478
chr15	18437559	18437560
chr15	18437584	18437585
chr15	18437687	18437688
chr15	18437842	18437843
chr15	18437956	18437957
chr15	18438153	18438154
chr15	18438281	18438282
chr15	18438305	18438306
chr15	18438360	18438361
chr15	18438385	18438386
chr15	18438489	18438490
chr15	18438720	18438721
chr15	18438743	18438744
chr15	18438774	18438775
chr15	18438831	18438832
chr15	18438845	18438846
chr15	18438912	18438913
chr15	18438950	18438951
chr15	18438980	18438981
chr15	18439072	18439073
chr15	18439139	18439140
chr15	18439216	18439217
chr15	18439247	18439248
chr15	18439302	18439303
chr15	18439393	18439394
chr15	18439444	18439445
chr15	18439529	18439530
chr15	18439543	18439544
chr15	18439576	18439577
chr15	18439577	18439578
chr15	18439701	18439702
chr15	18439740	18439741
chr15	18439770	18439771
chr15	18439781	18439782
chr15	18439822	18439823
chr15	18439882	18439883
chr15	18439990	18439991
chr15	18439991	18439992
chr15	18440044	18440045
chr15	18440055	18440056
chr15	18440107	18440108
chr15	18440147	18440148
chr15	18440193	18440194
chr15	18440194	18440195
chr15	18440224	18440225
chr15	18440228	18440229
chr15	18440248	18440249
chr15	18440261	18440262
chr15	18440372	18440373
chr15	18440383	18440384
chr15	18440502	18440503
chr15	18440535	18440536
chr15	18440541	18440542
chr15	18440664	18440665
chr15	18440696	18440697
chr15	18440822	18440823
chr15	18441061	18441062
chr15	18441088	18441089
chr15	18441112	18441113
chr15	18441162	18441163
chr15	18441439	18441440
chr15	18441555	18441556
chr15	18441629	18441630
chr15	18441667	18441668
chr15	18441759	18441760
chr15	18441774	18441775
chr15	18441780	18441781
chr15	18441786	18441787
chr15	18441792	18441793
chr15	18441798	18441799
chr15	18442099	18442100
chr15	18442137	18442138
chr15	18442371	18442372
chr15	18442459	18442460
chr15	18442460	18442461
chr15	18442545	18442546
chr15	18442681	18442682
chr15	18442730	18442731
chr15	18442781	18442782
chr15	18442856	18442857
chr15	18442876	18442877
chr15	18443057	18443058
chr15	18443168	18443169
chr15	18443180	18443181
chr15	18443183	18443184
chr15	18443285	18443286
chr15	18443518	18443519
chr15	18443566	18443567
chr15	18443665	18443666
chr15	18443798	18443799
chr15	18443926	18443927
chr15	18443946	18443947
chr15	18444015	18444016
chr15	18444135	18444136
chr15	18444184	18444185
chr15	18444198	18444199
chr15	18444215	18444216
chr15	18444325	18444326
chr15	18444353	18444354
chr15	18444453	18444454
chr15	18444468	18444469
chr15	18444478	18444479
chr15	18444479	18444480
chr15	18444521	18444522
chr15	18444534	18444535
chr15	18444670	18444671
chr15	18444747	18444748
chr15	18444959	18444960
chr15	18445004	18445005
chr15	18445005	18445006
chr15	18445064	18445065
chr15	18445071	18445072
chr15	18445114	18445115
chr15	18445125	18445126
chr15	18445131	18445132
chr15	18445135	18445136
chr15	18445150	18445151
chr15	18445158	18445159
chr15	18445165	18445166
chr15	18445171	18445172
chr15	18445205	18445206
chr15	18445268	18445269
chr15	18445293	18445294
chr15	18445294	18445295
chr15	18445337	18445338
chr15	18445338	18445339
chr15	18445361	18445362
chr15	18445434	18445435
chr15	18445439	18445440
chr15	18445471	18445472
chr15	18445563	18445564
chr15	18445577	18445578
chr15	18445594	18445595
chr15	18445619	18445620
chr15	18445624	18445625
chr15	18445876	18445877
chr15	18445882	18445883
chr15	18445901	18445902
chr15	18445902	18445903
chr15	18445925	18445926
chr15	18445966	18445967
chr15	18446122	18446123
chr15	18446139	18446140
chr15	18446141	18446142
chr15	18446271	18446272
chr15	18446280	18446281
chr15	18446302	18446303
chr15	18446658	18446659
chr15	18446685	18446686
chr15	18446725	18446726
chr15	18446797	18446798
chr15	18446812	18446813
chr15	18446891	18446892
chr15	18446905	18446906
chr15	18446942	18446943
chr15	18446946	18446947
chr15	18447025	18447026
chr15	18447031	18447032
chr15	18447034	18447035
chr15	18447123	18447124
chr15	18447128	18447129
chr15	18447204	18447205
chr15	18447310	18447311
chr15	18447465	18447466
chr15	18447540	18447541
chr15	18447563	18447564
chr15	18447596	18447597
chr15	18447732	18447733
chr15	18447741	18447742
chr15	18447800	18447801
chr15	18447815	18447816
chr15	18447824	18447825
chr15	18447896	18447897
chr15	18447979	18447980
chr15	18448087	18448088
chr15	18448127	18448128
chr15	18448143	18448144
chr15	18448197	18448198
chr15	18448214	18448215
chr15	18448369	18448370
chr15	18448492	18448493
chr15	18448519	18448520
chr15	18448534	18448535
chr15	18448575	18448576
chr15	18448727	18448728
chr15	18448865	18448866
chr15	18448968	18448969
chr15	18449099	18449100
chr15	18449115	18449116
chr15	18449120	18449121
chr15	18449175	18449176
chr15	18449254	18449255
chr15	18449520	18449521
chr15	18449532	18449533
chr15	18449576	18449577
chr15	18449661	18449662
chr15	18449920	18449921
chr15	18450051	18450052
chr15	18450221	18450222
chr15	18450265	18450266
chr15	18450384	18450385
chr15	18450400	18450401
chr15	18450492	18450493
chr15	18450500	18450501
chr15	18450602	18450603
chr15	18450695	18450696
chr15	18450702	18450703
chr15	18450791	18450792
chr15	18450799	18450800
chr15	18450928	18450929
chr15	18451073	18451074
chr15	18451115	18451116
chr15	18451224	18451225
chr15	18451321	18451322
chr15	18451416	18451417
chr15	18451472	18451473
chr15	18451612	18451613
chr15	18451624	18451625
chr15	18451664	18451665
chr15	18451833	18451834
chr15	18451891	18451892
chr15	18451897	18451898
chr15	18452169	18452170
chr15	18452292	18452293
chr15	18452381	18452382
chr15	18452486	18452487
chr15	18452500	18452501
chr15	18452530	18452531
chr15	18452924	18452925
chr15	18452935	18452936
chr15	18452952	18452953
chr15	18452980	18452981
chr15	18453347	18453348
chr15	18453348	18453349
chr15	18453555	18453556
chr15	18453556	18453557
chr15	18453566	18453567
chr15	18453596	18453597
chr15	18453719	18453720
chr15	18453939	18453940
chr15	18453942	18453943
chr15	18454088	18454089
chr15	18454105	18454106
chr15	18454211	18454212
chr15	18454216	18454217
chr15	18454218	18454219
chr15	18454259	18454260
chr15	18454378	18454379
chr15	18454658	18454659
chr15	18454701	18454702
chr15	18454716	18454717
chr15	18454802	18454803
chr15	18454921	18454922
chr15	18455207	18455208
chr15	18455253	18455254
chr15	18455297	18455298
chr15	18455354	18455355
chr15	18455480	18455481
chr15	18455653	18455654
chr15	18455669	18455670
chr15	18455687	18455688
chr15	18455833	18455834
chr15	18455842	18455843
chr15	18455855	18455856
chr15	18455861	18455862
chr15	18455880	18455881
chr15	18455891	18455892
chr15	18455911	18455912
chr15	18455957	18455958
chr15	18455965	18455966
chr15	18455972	18455973
chr15	18456195	18456196
chr15	18456296	18456297
chr15	18456298	18456299
chr15	18456303	18456304
chr15	18456304	18456305
chr15	18456361	18456362
chr15	18456402	18456403
chr15	18456419	18456420
chr15	18456455	18456456
chr15	18456480	18456481
chr15	18456493	18456494
chr15	18456528	18456529
chr15	18456537	18456538
chr15	18456554	18456555
chr15	18456623	18456624
chr15	18456668	18456669
chr15	18456679	18456680
chr15	18456695	18456696
chr15	18456700	18456701
chr15	18456720	18456721
chr15	18456724	18456725
chr15	18456755	18456756
chr15	18456806	18456807
chr15	18456877	18456878
chr15	18456887	18456888
chr15	18456899	18456900
chr15	18456904	18456905
chr15	18456905	18456906
chr15	18456910	18456911
chr15	18456913	18456914
chr15	18456918	18456919
chr15	18456922	18456923
chr15	18456930	18456931
chr15	18456960	18456961
chr15	18457051	18457052
chr15	18457109	18457110
chr15	18457173	18457174
chr15	18457188	18457189
chr15	18457336	18457337
chr15	18457370	18457371
chr15	18457404	18457405
chr15	18457422	18457423
chr15	18457491	18457492
chr15	18457583	18457584
chr15	18457613	18457614
chr15	18457661	18457662
chr15	18457762	18457763
chr15	18457821	18457822
chr15	18457922	18457923
chr15	18458160	18458161
chr15	18458203	18458204
chr15	18458524	18458525
chr15	18458720	18458721
chr15	18458731	18458732
chr15	18458770	18458771
chr15	18458815	18458816
chr15	18459028	18459029
chr15	18459125	18459126
chr15	18459216	18459217
chr15	18459220	18459221
chr15	18459289	18459290
chr15	18459334	18459335
chr15	18459335	18459336
chr15	18459376	18459377
chr15	18459898	18459899
chr15	18460166	18460167
chr15	18460226	18460227
chr15	18461289	18461290
chr15	18461311	18461312
chr15	18461684	18461685
chr15	18461773	18461774
chr15	18461775	18461776
chr15	18462504	18462505
chr15	18462657	18462658
chr15	18462967	18462968
chr15	18463079	18463080
chr15	18463843	18463844
chr15	18463969	18463970
chr15	18464106	18464107
chr15	18464328	18464329
chr15	18464329	18464330
chr15	18465741	18465742
chr15	18465951	18465952
chr15	18466626	18466627
chr15	18466924	18466925
chr15	18466979	18466980
chr15	18467555	18467556
chr15	18468313	18468314
chr15	18468714	18468715
chr15	18469083	18469084
chr15	18469475	18469476
chr15	18469953	18469954
chr15	18470045	18470046
chr15	18470634	18470635
chr15	18470745	18470746
chr15	18470839	18470840
chr15	18470888	18470889
chr15	18470901	18470902
chr15	18471055	18471056
chr15	18471459	18471460
chr15	18471493	18471494
chr15	18471709	18471710
chr15	18471965	18471966
chr15	18472124	18472125
chr15	18472422	18472423
chr15	18472423	18472424
chr15	18472966	18472967
chr15	18472981	18472982
chr15	18473982	18473983
chr15	18474027	18474028
chr15	18474089	18474090
chr15	18474174	18474175
chr15	18474630	18474631
chr15	18474646	18474647
chr15	18474825	18474826
chr15	18474985	18474986
chr15	18476156	18476157
chr15	18476482	18476483
chr15	18476548	18476549
chr15	18476680	18476681
chr15	18477880	18477881
chr15	18478206	18478207
chr15	18478295	18478296
chr15	18478523	18478524
chr15	18479168	18479169
chr15	18479438	18479439
chr15	18479474	18479475
chr15	18479578	18479579
chr15	18479641	18479642
chr15	18479695	18479696
chr15	18479763	18479764
chr15	18479766	18479767
chr15	18479767	18479768
chr15	18479897	18479898
chr15	18479905	18479906
chr15	18479931	18479932
chr15	18479950	18479951
chr15	18480035	18480036
chr15	18480036	18480037
chr15	18480041	18480042
chr15	18480059	18480060
chr15	18480112	18480113
chr15	18480145	18480146
chr15	18480165	18480166
chr15	18480184	18480185
chr15	18480215	18480216
chr15	18480368	18480369
chr15	18480446	18480447
chr15	18480465	18480466
chr15	18480712	18480713
chr15	18480736	18480737
chr15	18480884	18480885
chr15	18480916	18480917
chr15	18480983	18480984
chr15	18481594	18481595
chr15	18481661	18481662
chr15	18481741	18481742
chr15	18481783	18481784
chr15	18481968	18481969
chr15	18482184	18482185
chr15	18482233	18482234
chr15	18482250	18482251
chr15	18482358	18482359
chr15	18482399	18482400
chr15	18482413	18482414
chr15	18482423	18482424
chr15	18482440	18482441
chr15	18482587	18482588
chr15	18482644	18482645
chr15	18482667	18482668
chr15	18482811	18482812
chr15	18482817	18482818
chr15	18482918	18482919
chr15	18483208	18483209
chr15	18483978	18483979
chr15	18485034	18485035
chr15	18485297	18485298
chr15	18485588	18485589
chr15	18485728	18485729
chr15	18485745	18485746
chr15	18485914	18485915
chr15	18486114	18486115
chr15	18486246	18486247
chr15	18486322	18486323
chr15	18486592	18486593
chr15	18486614	18486615
chr15	18486859	18486860
chr15	18487083	18487084
chr15	18487462	18487463
chr15	18488111	18488112
chr15	18488290	18488291
chr15	18488427	18488428
chr15	18489152	18489153
chr15	18489168	18489169
chr15	18489688	18489689
chr15	18489723	18489724
chr15	18490139	18490140
chr15	18490177	18490178
chr15	18490461	18490462
chr15	18490571	18490572
chr15	18490654	18490655
chr15	18490692	18490693
chr15	18490764	18490765
chr15	18490765	18490766
chr15	18490958	18490959
chr15	18491065	18491066
chr15	18491945	18491946
chr15	18492138	18492139
chr15	18492258	18492259
chr15	18492400	18492401
chr15	18492516	18492517
chr15	18492741	18492742
chr15	18492751	18492752
chr15	18492764	18492765
chr15	18492862	18492863
chr15	18492863	18492864
chr15	18492876	18492877
chr15	18492894	18492895
chr15	18492900	18492901
chr15	18492918	18492919
chr15	18492921	18492922
chr15	18492946	18492947
chr15	18492952	18492953
chr15	18492990	18492991
chr15	18493161	18493162
chr15	18493191	18493192
chr15	18493243	18493244
chr15	18493324	18493325
chr15	18493342	18493343
chr15	18493346	18493347
chr15	18493362	18493363
chr15	18493367	18493368
chr15	18493398	18493399
chr15	18493443	18493444
chr15	18493515	18493516
chr15	18493538	18493539
chr15	18493593	18493594
chr15	18493599	18493600
chr15	18493644	18493645
chr15	18493717	18493718
chr15	18493725	18493726
chr15	18493764	18493765
chr15	18493834	18493835
chr15	18493848	18493849
chr15	18493898	18493899
chr15	18493944	18493945
chr15	18493947	18493948
chr15	18493955	18493956
chr15	18493960	18493961
chr15	18493987	18493988
chr15	18494025	18494026
chr15	18494126	18494127
chr15	18494238	18494239
chr15	18494247	18494248
chr15	18494299	18494300
chr15	18494338	18494339
chr15	18494347	18494348
chr15	18494362	18494363
chr15	18494363	18494364
chr15	18494384	18494385
chr15	18494437	18494438
chr15	18494473	18494474
chr15	18494476	18494477
chr15	18494538	18494539
chr15	18494563	18494564
chr15	18494565	18494566
chr15	18494566	18494567
chr15	18494581	18494582
chr15	18494610	18494611
chr15	18494627	18494628
chr15	18494745	18494746
chr15	18494768	18494769
chr15	18494773	18494774
chr15	18494775	18494776
chr15	18494817	18494818
chr15	18494871	18494872
chr15	18494886	18494887
chr15	18494896	18494897
chr15	18494919	18494920
chr15	18494966	18494967
chr15	18494967	18494968
chr15	18495012	18495013
chr15	18495025	18495026
chr15	18495029	18495030
chr15	18495037	18495038
chr15	18495058	18495059
chr15	18495169	18495170
chr15	18495204	18495205
chr15	18495235	18495236
chr15	18495287	18495288
chr15	18495323	18495324
chr15	18495347	18495348
chr15	18495443	18495444
chr15	18495444	18495445
chr15	18495506	18495507
chr15	18495542	18495543
chr15	18495583	18495584
chr15	18495614	18495615
chr15	18495680	18495681
chr15	18495823	18495824
chr15	18495910	18495911
chr15	18495913	18495914
chr15	18495945	18495946
chr15	18495946	18495947
chr15	18495984	18495985
chr15	18496033	18496034
chr15	18496066	18496067
chr15	18496070	18496071
chr15	18496126	18496127
chr15	18496135	18496136
chr15	18496160	18496161
chr15	18496229	18496230
chr15	18496237	18496238
chr15	18496255	18496256
chr15	18496257	18496258
chr15	18496266	18496267
chr15	18496270	18496271
chr15	18496299	18496300
chr15	18496302	18496303
chr15	18496307	18496308
chr15	18496319	18496320
chr15	18496365	18496366
chr15	18496387	18496388
chr15	18496388	18496389
chr15	18496410	18496411
chr15	18496412	18496413
chr15	18496418	18496419
chr15	18496424	18496425
chr15	18496425	18496426
chr15	18496486	18496487
chr15	18496489	18496490
chr15	18496513	18496514
chr15	18496547	18496548
chr15	18496556	18496557
chr15	18496569	18496570
chr15	18496576	18496577
chr15	18496638	18496639
chr15	18496703	18496704
chr15	18496722	18496723
chr15	18496867	18496868
chr15	18496870	18496871
chr15	18496871	18496872
chr15	18496883	18496884
chr15	18496902	18496903
chr15	18496915	18496916
chr15	18496928	18496929
chr15	18496929	18496930
chr15	18496938	18496939
chr15	18496963	18496964
chr15	18496979	18496980
chr15	18496981	18496982
chr15	18497082	18497083
chr15	18497083	18497084
chr15	18497105	18497106
chr15	18497117	18497118
chr15	18497139	18497140
chr15	18497173	18497174
chr15	18497194	18497195
chr15	18497217	18497218
chr15	18497218	18497219
chr15	18497284	18497285
chr15	18497332	18497333
chr15	18497336	18497337
chr15	18497350	18497351
chr15	18497362	18497363
chr15	18497371	18497372
chr15	18497393	18497394
chr15	18497524	18497525
chr15	18497527	18497528
chr15	18497538	18497539
chr15	18497573	18497574
chr15	18497586	18497587
chr15	18497641	18497642
chr15	18497674	18497675
chr15	18497690	18497691
chr15	18497727	18497728
chr15	18497748	18497749
chr15	18497758	18497759
chr15	18497765	18497766
chr15	18497768	18497769
chr15	18497861	18497862
chr15	18497864	18497865
chr15	18497906	18497907
chr15	18497910	18497911
chr15	18497914	18497915
chr15	18497935	18497936
chr15	18497946	18497947
chr15	18497947	18497948
chr15	18497956	18497957
chr15	18497968	18497969
chr15	18498056	18498057
chr15	18498071	18498072
chr15	18498076	18498077
chr15	18498083	18498084
chr15	18498088	18498089
chr15	18498244	18498245
chr15	18498357	18498358
chr15	18498371	18498372
chr15	18498403	18498404
chr15	18498441	18498442
chr15	18498444	18498445
chr15	18498480	18498481
chr15	18498529	18498530
chr15	18498561	18498562
chr15	18498593	18498594
chr15	18498609	18498610
chr15	18498691	18498692
chr15	18498692	18498693
chr15	18498739	18498740
chr15	18498819	18498820
chr15	18498823	18498824
chr15	18498888	18498889
chr15	18498899	18498900
chr15	18498935	18498936
chr15	18498938	18498939
chr15	18499001	18499002
chr15	18499017	18499018
chr15	18499029	18499030
chr15	18499033	18499034
chr15	18499075	18499076
chr15	18499110	18499111
chr15	18499187	18499188
chr15	18499201	18499202
chr15	18499234	18499235
chr15	18499258	18499259
chr15	18499270	18499271
chr15	18499286	18499287
chr15	18499301	18499302
chr15	18499319	18499320
chr15	18499384	18499385
chr15	18499387	18499388
chr15	18499498	18499499
chr15	18499581	18499582
chr15	18499587	18499588
chr15	18499594	18499595
chr15	18499645	18499646
chr15	18499656	18499657
chr15	18499682	18499683
chr15	18499689	18499690
chr15	18499693	18499694
chr15	18499732	18499733
chr15	18499734	18499735
chr15	18499827	18499828
chr15	18499828	18499829
chr15	18499837	18499838
chr15	18499932	18499933
chr15	18499937	18499938
chr15	18499947	18499948
chr15	18499967	18499968
chr15	18500006	18500007
chr15	18500028	18500029
chr15	18500046	18500047
chr15	18500080	18500081
chr15	18500118	18500119
chr15	18500123	18500124
chr15	18500145	18500146
chr15	18500147	18500148
chr15	18500155	18500156
chr15	18500286	18500287
chr15	18500288	18500289
chr15	18500350	18500351
chr15	18500372	18500373
chr15	18500378	18500379
chr15	18500427	18500428
chr15	18500443	18500444
chr15	18500511	18500512
chr15	18500533	18500534
chr15	18500779	18500780
chr15	18500943	18500944
chr15	18501072	18501073
chr15	18501173	18501174
chr15	18501261	18501262
chr15	18501286	18501287
chr15	18501287	18501288
chr15	18501293	18501294
chr15	18501336	18501337
chr15	18501404	18501405
chr15	18501489	18501490
chr15	18501623	18501624
chr15	18501660	18501661
chr15	18501830	18501831
chr15	18501845	18501846
chr15	18501986	18501987
chr15	18502023	18502024
chr15	18502109	18502110
chr15	18502140	18502141
chr15	18502151	18502152
chr15	18502153	18502154
chr15	18502293	18502294
chr15	18502335	18502336
chr15	18502341	18502342
chr15	18502368	18502369
chr15	18502391	18502392
chr15	18502404	18502405
chr15	18502466	18502467
chr15	18502492	18502493
chr15	18502510	18502511
chr15	18502571	18502572
chr15	18502576	18502577
chr15	18502639	18502640
chr15	18502642	18502643
chr15	18502656	18502657
chr15	18502664	18502665
chr15	18502706	18502707
chr15	18502719	18502720
chr15	18502917	18502918
chr15	18502952	18502953
chr15	18502956	18502957
chr15	18503251	18503252
chr15	18503265	18503266
chr15	18503389	18503390
chr15	18503398	18503399
chr15	18503458	18503459
chr15	18503593	18503594
chr15	18503633	18503634
chr15	18503644	18503645
chr15	18503662	18503663
chr15	18503677	18503678
chr15	18503680	18503681
chr15	18503686	18503687
chr15	18503728	18503729
chr15	18503759	18503760
chr15	18503801	18503802
chr15	18503809	18503810
chr15	18503863	18503864
chr15	18503927	18503928
chr15	18503962	18503963
chr15	18503989	18503990
chr15	18504006	18504007
chr15	18504021	18504022
chr15	18504028	18504029
chr15	18504048	18504049
chr15	18504095	18504096
chr15	18504128	18504129
chr15	18504207	18504208
chr15	18504252	18504253
chr15	18504254	18504255
chr15	18504255	18504256
chr15	18504258	18504259
chr15	18504291	18504292
chr15	18504413	18504414
chr15	18504426	18504427
chr15	18504446	18504447
chr15	18504460	18504461
chr15	18504474	18504475
chr15	18504484	18504485
chr15	18504639	18504640
chr15	18504723	18504724
chr15	18504807	18504808
chr15	18504853	18504854
chr15	18504915	18504916
chr15	18504916	18504917
chr15	18504929	18504930
chr15	18505062	18505063
chr15	18505233	18505234
chr15	18505258	18505259
chr15	18505280	18505281
chr15	18505502	18505503
chr15	18505516	18505517
chr15	18505536	18505537
chr15	18505738	18505739
chr15	18505747	18505748
chr15	18505779	18505780
chr15	18505819	18505820
chr15	18505820	18505821
chr15	18505825	18505826
chr15	18505841	18505842
chr15	18505867	18505868
chr15	18505873	18505874
chr15	18505879	18505880
chr15	18505889	18505890
chr15	18505899	18505900
chr15	18505901	18505902
chr15	18505910	18505911
chr15	18505913	18505914
chr15	18505970	18505971
chr15	18506003	18506004
chr15	18506010	18506011
chr15	18506086	18506087
chr15	18506283	18506284
chr15	18506329	18506330
chr15	18506332	18506333
chr15	18506430	18506431
chr15	18506549	18506550
chr15	18506738	18506739
chr15	18506893	18506894
chr15	18507017	18507018
chr15	18507078	18507079
chr15	18507111	18507112
chr15	18507207	18507208
chr15	18507220	18507221
chr15	18507429	18507430
chr15	18507469	18507470
chr15	18507553	18507554
chr15	18507573	18507574
chr15	18507583	18507584
chr15	18507584	18507585
chr15	18507665	18507666
chr15	18507779	18507780
chr15	18507826	18507827
chr15	18507845	18507846
chr15	18508229	18508230
chr15	18508465	18508466
chr15	18508527	18508528
chr15	18508545	18508546
chr15	18508553	18508554
chr15	18508580	18508581
chr15	18508585	18508586
chr15	18508597	18508598
chr15	18508635	18508636
chr15	18508666	18508667
chr15	18508670	18508671
chr15	18508694	18508695
chr15	18508759	18508760
chr15	18508805	18508806
chr15	18508908	18508909
chr15	18508925	18508926
chr15	18508959	18508960
chr15	18508978	18508979
chr15	18509006	18509007
chr15	18509014	18509015
chr15	18509015	18509016
chr15	18509028	18509029
chr15	18509125	18509126
chr15	18509140	18509141
chr15	18509173	18509174
chr15	18509250	18509251
chr15	18509258	18509259
chr15	18509341	18509342
chr15	18509351	18509352
chr15	18509395	18509396
chr15	18509402	18509403
chr15	18509556	18509557
chr15	18509730	18509731
chr15	18509764	18509765
chr15	18509771	18509772
chr15	18509917	18509918
chr15	18509925	18509926
chr15	18509978	18509979
chr15	18510007	18510008
chr15	18510058	18510059
chr15	18510075	18510076
chr15	18510076	18510077
chr15	18510102	18510103
chr15	18510108	18510109
chr15	18510122	18510123
chr15	18510137	18510138
chr15	18510144	18510145
chr15	18510177	18510178
chr15	18510508	18510509
chr15	18510518	18510519
chr15	18510528	18510529
chr15	18510570	18510571
chr15	18510580	18510581
chr15	18510594	18510595
chr15	18510687	18510688
chr15	18510793	18510794
chr15	18510913	18510914
chr15	18510998	18510999
chr15	18511012	18511013
chr15	18511020	18511021
chr15	18511120	18511121
chr15	18511179	18511180
chr15	18511286	18511287
chr15	18511294	18511295
chr15	18511318	18511319
chr15	18511422	18511423
chr15	18511460	18511461
chr15	18511479	18511480
chr15	18511490	18511491
chr15	18511628	18511629
chr15	18511950	18511951
chr15	18512012	18512013
chr15	18512015	18512016
chr15	18512050	18512051
chr15	18512167	18512168
chr15	18512171	18512172
chr15	18512245	18512246
chr15	18512363	18512364
chr15	18512372	18512373
chr15	18512375	18512376
chr15	18512729	18512730
chr15	18513071	18513072
chr15	18513116	18513117
chr15	18513291	18513292
chr15	18513394	18513395
chr15	18513543	18513544
chr15	18513563	18513564
chr15	18513643	18513644
chr15	18513782	18513783
chr15	18513796	18513797
chr15	18513802	18513803
chr15	18513842	18513843
chr15	18513949	18513950
chr15	18513985	18513986
chr15	18514032	18514033
chr15	18514037	18514038
chr15	18514055	18514056
chr15	18514123	18514124
chr15	18514132	18514133
chr15	18514158	18514159
chr15	18514206	18514207
chr15	18514208	18514209
chr15	18514458	18514459
chr15	18514489	18514490
chr15	18514651	18514652
chr15	18514718	18514719
chr15	18514762	18514763
chr15	18514898	18514899
chr15	18515166	18515167
chr15	18515260	18515261
chr15	18515421	18515422
chr15	18515445	18515446
chr15	18515502	18515503
chr15	18515509	18515510
chr15	18515567	18515568
chr15	18515604	18515605
chr15	18515633	18515634
chr15	18515701	18515702
chr15	18515711	18515712
chr15	18515755	18515756
chr15	18515762	18515763
chr15	18515764	18515765
chr15	18515781	18515782
chr15	18515789	18515790
chr15	18515975	18515976
chr15	18516048	18516049
chr15	18516073	18516074
chr15	18516253	18516254
chr15	18516473	18516474
chr15	18516499	18516500
chr15	18516556	18516557
chr15	18516561	18516562
chr15	18516599	18516600
chr15	18516604	18516605
chr15	18516772	18516773
chr15	18517047	18517048
chr15	18517086	18517087
chr15	18517193	18517194
chr15	18517194	18517195
chr15	18517339	18517340
chr15	18517380	18517381
chr15	18517462	18517463
chr15	18517561	18517562
chr15	18517562	18517563
chr15	18517728	18517729
chr15	18517892	18517893
chr15	18518065	18518066
chr15	18518069	18518070
chr15	18518079	18518080
chr15	18518081	18518082
chr15	18518104	18518105
chr15	18518197	18518198
chr15	18518231	18518232
chr15	18518238	18518239
chr15	18518252	18518253
chr15	18518283	18518284
chr15	18518349	18518350
chr15	18518420	18518421
chr15	18518465	18518466
chr15	18518479	18518480
chr15	18518499	18518500
chr15	18518554	18518555
chr15	18518559	18518560
chr15	18518578	18518579
chr15	18518587	18518588
chr15	18518612	18518613
chr15	18518615	18518616
chr15	18518672	18518673
chr15	18518698	18518699
chr15	18518716	18518717
chr15	18518753	18518754
chr15	18518759	18518760
chr15	18518797	18518798
chr15	18518800	18518801
chr15	18518801	18518802
chr15	18518830	18518831
chr15	18518839	18518840
chr15	18518869	18518870
chr15	18518913	18518914
chr15	18518914	18518915
chr15	18518974	18518975
chr15	18518978	18518979
chr15	18518991	18518992
chr15	18519026	18519027
chr15	18519032	18519033
chr15	18519047	18519048
chr15	18519082	18519083
chr15	18519090	18519091
chr15	18519095	18519096
chr15	18519127	18519128
chr15	18519141	18519142
chr15	18519144	18519145
chr15	18519171	18519172
chr15	18519172	18519173
chr15	18519190	18519191
chr15	18519197	18519198
chr15	18519260	18519261
chr15	18519275	18519276
chr15	18519309	18519310
chr15	18519355	18519356
chr15	18519362	18519363
chr15	18519376	18519377
chr15	18519401	18519402
chr15	18519408	18519409
chr15	18519458	18519459
chr15	18519515	18519516
chr15	18519541	18519542
chr15	18519542	18519543
chr15	18519609	18519610
chr15	18519626	18519627
chr15	18519633	18519634
chr15	18519655	18519656
chr15	18519656	18519657
chr15	18519685	18519686
chr15	18519703	18519704
chr15	18527199	18527200
chr15	18527227	18527228
chr15	18527264	18527265
chr15	18527270	18527271
chr15	18527327	18527328
chr15	18527328	18527329
chr15	18527330	18527331
chr15	18527342	18527343
chr15	18527410	18527411
chr15	18527487	18527488
chr15	18527492	18527493
chr15	18527543	18527544
chr15	18527548	18527549
chr15	18527563	18527564
chr15	18527566	18527567
chr15	18527594	18527595
chr15	18527696	18527697
chr15	18527748	18527749
chr15	18528107	18528108
chr15	18528811	18528812
chr15	18528877	18528878
chr15	18528934	18528935
chr15	18528938	18528939
chr15	18528959	18528960
chr15	18529045	18529046
chr15	18529048	18529049
chr15	18529088	18529089
chr15	18529137	18529138
chr15	18529212	18529213
chr15	18529213	18529214
chr15	18529223	18529224
chr15	18529229	18529230
chr15	18529385	18529386
chr15	18529557	18529558
chr15	18529750	18529751
chr15	18529882	18529883
chr15	18529936	18529937
chr15	18530466	18530467
chr15	18530472	18530473
chr15	18530839	18530840
chr15	18530920	18530921
chr15	18530934	18530935
chr15	18531102	18531103
chr15	18531413	18531414
chr15	18531415	18531416
chr15	18531587	18531588
chr15	18531723	18531724
chr15	18532066	18532067
chr15	18532248	18532249
chr15	18532253	18532254
chr15	18532498	18532499
chr15	18532657	18532658
chr15	18532816	18532817
chr15	18532922	18532923
chr15	18533097	18533098
chr15	18533140	18533141
chr15	18533147	18533148
chr15	18533361	18533362
chr15	18533369	18533370
chr15	18533413	18533414
chr15	18533644	18533645
chr15	18533775	18533776
chr15	18533879	18533880
chr15	18534085	18534086
chr15	18534129	18534130
chr15	18534131	18534132
chr15	18534134	18534135
chr15	18534192	18534193
chr15	18534232	18534233
chr15	18534360	18534361
chr15	18534368	18534369
chr15	18534396	18534397
chr15	18534403	18534404
chr15	18534407	18534408
chr15	18534430	18534431
chr15	18534463	18534464
chr15	18534574	18534575
chr15	18534700	18534701
chr15	18534713	18534714
chr15	18534804	18534805
chr15	18534951	18534952
chr15	18535012	18535013
chr15	18535031	18535032
chr15	18535039	18535040
chr15	18535439	18535440
chr15	18535512	18535513
chr15	18535561	18535562
chr15	18535652	18535653
chr15	18535801	18535802
chr15	18535882	18535883
chr15	18535897	18535898
chr15	18536196	18536197
chr15	18536216	18536217
chr15	18536264	18536265
chr15	18536286	18536287
chr15	18536385	18536386
chr15	18536436	18536437
chr15	18536644	18536645
chr15	18536859	18536860
chr15	18536962	18536963
chr15	18537038	18537039
chr15	18537066	18537067
chr15	18537074	18537075
chr15	18537281	18537282
chr15	18537391	18537392
chr15	18537442	18537443
chr15	18537563	18537564
chr15	18537681	18537682
chr15	18537716	18537717
chr15	18537760	18537761
chr15	18537817	18537818
chr15	18537818	18537819
chr15	18537853	18537854
chr15	18537951	18537952
chr15	18538058	18538059
chr15	18538119	18538120
chr15	18538120	18538121
chr15	18538134	18538135
chr15	18538157	18538158
chr15	18538238	18538239
chr15	18538292	18538293
chr15	18538306	18538307
chr15	18538317	18538318
chr15	18538368	18538369
chr15	18538433	18538434
chr15	18538545	18538546
chr15	18538647	18538648
chr15	18538722	18538723
chr15	18538765	18538766
chr15	18538869	18538870
chr15	18539013	18539014
chr15	18539020	18539021
chr15	18539091	18539092
chr15	18539122	18539123
chr15	18539212	18539213
chr15	18539267	18539268
chr15	18539338	18539339
chr15	18539390	18539391
chr15	18539467	18539468
chr15	18539548	18539549
chr15	18539625	18539626
chr15	18539669	18539670
chr15	18539714	18539715
chr15	18539791	18539792
chr15	18539984	18539985
chr15	18540054	18540055
chr15	18540066	18540067
chr15	18540120	18540121
chr15	18540310	18540311
chr15	18540583	18540584
chr15	18541143	18541144
chr15	18541357	18541358
chr15	18541388	18541389
chr15	18541450	18541451
chr15	18541465	18541466
chr15	18541599	18541600
chr15	18541695	18541696
chr15	18542069	18542070
chr15	18542107	18542108
chr15	18542206	18542207
chr15	18542265	18542266
chr15	18543248	18543249
chr15	18543660	18543661
chr15	18543718	18543719
chr15	18543849	18543850
chr15	18545004	18545005
chr15	18545886	18545887
chr15	18545900	18545901
chr15	18545916	18545917
chr15	18546042	18546043
chr15	18546167	18546168
chr15	18546183	18546184
chr15	18546311	18546312
chr15	18546350	18546351
chr15	18546549	18546550
chr15	18546569	18546570
chr15	18546838	18546839
chr15	18546850	18546851
chr15	18546935	18546936
chr15	18546950	18546951
chr15	18547080	18547081
chr15	18547138	18547139
chr15	18547208	18547209
chr15	18547409	18547410
chr15	18547518	18547519
chr15	18547570	18547571
chr15	18547686	18547687
chr15	18547715	18547716
chr15	18547770	18547771
chr15	18547926	18547927
chr15	18548115	18548116
chr15	18548119	18548120
chr15	18548131	18548132
chr15	18548132	18548133
chr15	18548203	18548204
chr15	18548276	18548277
chr15	18548336	18548337
chr15	18548447	18548448
chr15	18548588	18548589
chr15	18549008	18549009
chr15	18549048	18549049
chr15	18549055	18549056
chr15	18549056	18549057
chr15	18549104	18549105
chr15	18549109	18549110
chr15	18549317	18549318
chr15	18549363	18549364
chr15	18549470	18549471
chr15	18549483	18549484
chr15	18549591	18549592
chr15	18549697	18549698
chr15	18549744	18549745
chr15	18549799	18549800
chr15	18550008	18550009
chr15	18550325	18550326
chr15	18550621	18550622
chr15	18550846	18550847
chr15	18551017	18551018
chr15	18551108	18551109
chr15	18551128	18551129
chr15	18551140	18551141
chr15	18551145	18551146
chr15	18551341	18551342
chr15	18551403	18551404
chr15	18551404	18551405
chr15	18551417	18551418
chr15	18551452	18551453
chr15	18551536	18551537
chr15	18551746	18551747
chr15	18551782	18551783
chr15	18551807	18551808
chr15	18551830	18551831
chr15	18551841	18551842
chr15	18551952	18551953
chr15	18552391	18552392
chr15	18552407	18552408
chr15	18552418	18552419
chr15	18552512	18552513
chr15	18552882	18552883
chr15	18553311	18553312
chr15	18553363	18553364
chr15	18553462	18553463
chr15	18553499	18553500
chr15	18553639	18553640
chr15	18553651	18553652
chr15	18553703	18553704
chr15	18553736	18553737
chr15	18553818	18553819
chr15	18553850	18553851
chr15	18553865	18553866
chr15	18553888	18553889
chr15	18553934	18553935
chr15	18554032	18554033
chr15	18554039	18554040
chr15	18554108	18554109
chr15	18554109	18554110
chr15	18554227	18554228
chr15	18555728	18555729
chr15	18555745	18555746
chr15	18555788	18555789
chr15	18556282	18556283
chr15	18556365	18556366
chr15	18556589	18556590
chr15	18556627	18556628
chr15	18556805	18556806
chr15	18556808	18556809
chr15	18556827	18556828
chr15	18556920	18556921
chr15	18556995	18556996
chr15	18557075	18557076
chr15	18557375	18557376
chr15	18557400	18557401
chr15	18557408	18557409
chr15	18557525	18557526
chr15	18557621	18557622
chr15	18557699	18557700
chr15	18557770	18557771
chr15	18557781	18557782
chr15	18557846	18557847
chr15	18557901	18557902
chr15	18558034	18558035
chr15	18558180	18558181
chr15	18558183	18558184
chr15	18558228	18558229
chr15	18558281	18558282
chr15	18558282	18558283
chr15	18558288	18558289
chr15	18558327	18558328
chr15	18558384	18558385
chr15	18558496	18558497
chr15	18558541	18558542
chr15	18558615	18558616
chr15	18558783	18558784
chr15	18558921	18558922
chr15	18558925	18558926
chr15	18558953	18558954
chr15	18558977	18558978
chr15	18559125	18559126
chr15	18559209	18559210
chr15	18559353	18559354
chr15	18559394	18559395
chr15	18559499	18559500
chr15	18559530	18559531
chr15	18559578	18559579
chr15	18559579	18559580
chr15	18559611	18559612
chr15	18559677	18559678
chr15	18559815	18559816
chr15	18559926	18559927
chr15	18559986	18559987
chr15	18560081	18560082
chr15	18560082	18560083
chr15	18560087	18560088
chr15	18560106	18560107
chr15	18560245	18560246
chr15	18560508	18560509
chr15	18560613	18560614
chr15	18560629	18560630
chr15	18560630	18560631
chr15	18560726	18560727
chr15	18560736	18560737
chr15	18560866	18560867
chr15	18561070	18561071
chr15	18561120	18561121
chr15	18561255	18561256
chr15	18561307	18561308
chr15	18561362	18561363
chr15	18561371	18561372
chr15	18561391	18561392
chr15	18561696	18561697
chr15	18561948	18561949
chr15	18562272	18562273
chr15	18562315	18562316
chr15	18562388	18562389
chr15	18562435	18562436
chr15	18562498	18562499
chr15	18562588	18562589
chr15	18562606	18562607
chr15	18562658	18562659
chr15	18562683	18562684
chr15	18562687	18562688
chr15	18562697	18562698
chr15	18562713	18562714
chr15	18562761	18562762
chr15	18562993	18562994
chr15	18563005	18563006
chr15	18563065	18563066
chr15	18563083	18563084
chr15	18563085	18563086
chr15	18563197	18563198
chr15	18563219	18563220
chr15	18563241	18563242
chr15	18563263	18563264
chr15	18563527	18563528
chr15	18563536	18563537
chr15	18563555	18563556
chr15	18563596	18563597
chr15	18563690	18563691
chr15	18563738	18563739
chr15	18563749	18563750
chr15	18563793	18563794
chr15	18563875	18563876
chr15	18563939	18563940
chr15	18564188	18564189
chr15	18564237	18564238
chr15	18564257	18564258
chr15	18564397	18564398
chr15	18564439	18564440
chr15	18564455	18564456
chr15	18564470	18564471
chr15	18564472	18564473
chr15	18564688	18564689
chr15	18564870	18564871
chr15	18564939	18564940
chr15	18565056	18565057
chr15	18565450	18565451
chr15	18565667	18565668
chr15	18565716	18565717
chr15	18565857	18565858
chr15	18565872	18565873
chr15	18565969	18565970
chr15	18566030	18566031
chr15	18566054	18566055
chr15	18566533	18566534
chr15	18566836	18566837
chr15	18566917	18566918
chr15	18566942	18566943
chr15	18567309	18567310
chr15	18567493	18567494
chr15	18567494	18567495
chr15	18567731	18567732
chr15	18567828	18567829
chr15	18568145	18568146
chr15	18568300	18568301
chr15	18568460	18568461
chr15	18568648	18568649
chr15	18568801	18568802
chr15	18568868	18568869
chr15	18569345	18569346
chr15	18569351	18569352
chr15	18569547	18569548
chr15	18569551	18569552
chr15	18569602	18569603
chr15	18569711	18569712
chr15	18569804	18569805
chr15	18570054	18570055
chr15	18570291	18570292
chr15	18570327	18570328
chr15	18570421	18570422
chr15	18570565	18570566
chr15	18570601	18570602
chr15	18570703	18570704
chr15	18570886	18570887
chr15	18571148	18571149
chr15	18571154	18571155
chr15	18571435	18571436
chr15	18571492	18571493
chr15	18571504	18571505
chr15	18571574	18571575
chr15	18571664	18571665
chr15	18571684	18571685
chr15	18571863	18571864
chr15	18571868	18571869
chr15	18571930	18571931
chr15	18571986	18571987
chr15	18571995	18571996
chr15	18572026	18572027
chr15	18572105	18572106
chr15	18572408	18572409
chr15	18572429	18572430
chr15	18572803	18572804
chr15	18572902	18572903
chr15	18572923	18572924
chr15	18572954	18572955
chr15	18573254	18573255
chr15	18573281	18573282
chr15	18573298	18573299
chr15	18573393	18573394
chr15	18573394	18573395
chr15	18573589	18573590
chr15	18573601	18573602
chr15	18573744	18573745
chr15	18573747	18573748
chr15	18573768	18573769
chr15	18573875	18573876
chr15	18573878	18573879
chr15	18573897	18573898
chr15	18573950	18573951
chr15	18574141	18574142
chr15	18574208	18574209
chr15	18574231	18574232
chr15	18574540	18574541
chr15	18574578	18574579
chr15	18574734	18574735
chr15	18574736	18574737
chr15	18574746	18574747
chr15	18574790	18574791
chr15	18574932	18574933
chr15	18574998	18574999
chr15	18575266	18575267
chr15	18575409	18575410
chr15	18575542	18575543
chr15	18575830	18575831
chr15	18575921	18575922
chr15	18575978	18575979
chr15	18576064	18576065
chr15	18576514	18576515
chr15	18576615	18576616
chr15	18576619	18576620
chr15	18576640	18576641
chr15	18576708	18576709
chr15	18576757	18576758
chr15	18576785	18576786
chr15	18576929	18576930
chr15	18576942	18576943
chr15	18576951	18576952
chr15	18577053	18577054
chr15	18577062	18577063
chr15	18577097	18577098
chr15	18577251	18577252
chr15	18577325	18577326
chr15	18577395	18577396
chr15	18577423	18577424
chr15	18577468	18577469
chr15	18577755	18577756
chr15	18577774	18577775
chr15	18577930	18577931
chr15	18577941	18577942
chr15	18577978	18577979
chr15	18578103	18578104
chr15	18578172	18578173
chr15	18578199	18578200
chr15	18578403	18578404
chr15	18578404	18578405
chr15	18578629	18578630
chr15	18578673	18578674
chr15	18578747	18578748
chr15	18578781	18578782
chr15	18578787	18578788
chr15	18578793	18578794
chr15	18578815	18578816
chr15	18578830	18578831
chr15	18578895	18578896
chr15	18578958	18578959
chr15	18579023	18579024
chr15	18579033	18579034
chr15	18579073	18579074
chr15	18579084	18579085
chr15	18579103	18579104
chr15	18579132	18579133
chr15	18579134	18579135
chr15	18579150	18579151
chr15	18579206	18579207
chr15	18579210	18579211
chr15	18579241	18579242
chr15	18579308	18579309
chr15	18579351	18579352
chr15	18579377	18579378
chr15	18579515	18579516
chr15	18579648	18579649
chr15	18579660	18579661
chr15	18579718	18579719
chr15	18579797	18579798
chr15	18579847	18579848
chr15	18579901	18579902
chr15	18579975	18579976
chr15	18580017	18580018
chr15	18580073	18580074
chr15	18580185	18580186
chr15	18580218	18580219
chr15	18580240	18580241
chr15	18580340	18580341
chr15	18580438	18580439
chr15	18580460	18580461
chr15	18580484	18580485
chr15	18580510	18580511
chr15	18580515	18580516
chr15	18580562	18580563
chr15	18580632	18580633
chr15	18580647	18580648
chr15	18580733	18580734
chr15	18580746	18580747
chr15	18580822	18580823
chr15	18580836	18580837
chr15	18580848	18580849
chr15	18581022	18581023
chr15	18581032	18581033
chr15	18581100	18581101
chr15	18581203	18581204
chr15	18581281	18581282
chr15	18581520	18581521
chr15	18581763	18581764
chr15	18581800	18581801
chr15	18581810	18581811
chr15	18581880	18581881
chr15	18582022	18582023
chr15	18582168	18582169
chr15	18582197	18582198
chr15	18582284	18582285
chr15	18582296	18582297
chr15	18582487	18582488
chr15	18582513	18582514
chr15	18582681	18582682
chr15	18582736	18582737
chr15	18582873	18582874
chr15	18582929	18582930
chr15	18582981	18582982
chr15	18582982	18582983
chr15	18583056	18583057
chr15	18583134	18583135
chr15	18583153	18583154
chr15	18583220	18583221
chr15	18583248	18583249
chr15	18583375	18583376
chr15	18583407	18583408
chr15	18583552	18583553
chr15	18583564	18583565
chr15	18583760	18583761
chr15	18583761	18583762
chr15	18583762	18583763
chr15	18583802	18583803
chr15	18583838	18583839
chr15	18583874	18583875
chr15	18583882	18583883
chr15	18583889	18583890
chr15	18583898	18583899
chr15	18584057	18584058
chr15	18584110	18584111
chr15	18584114	18584115
chr15	18584257	18584258
chr15	18584265	18584266
chr15	18584286	18584287
chr15	18584297	18584298
chr15	18584307	18584308
chr15	18584335	18584336
chr15	18584385	18584386
chr15	18584407	18584408
chr15	18584453	18584454
chr15	18584560	18584561
chr15	18584570	18584571
chr15	18584585	18584586
chr15	18584659	18584660
chr15	18584682	18584683
chr15	18584804	18584805
chr15	18584893	18584894
chr15	18584950	18584951
chr15	18585079	18585080
chr15	18585101	18585102
chr15	18585147	18585148
chr15	18585258	18585259
chr15	18585275	18585276
chr15	18585386	18585387
chr15	18585471	18585472
chr15	18585495	18585496
chr15	18585686	18585687
chr15	18585766	18585767
chr15	18585991	18585992
chr15	18586049	18586050
chr15	18586135	18586136
chr15	18586142	18586143
chr15	18586179	18586180
chr15	18586180	18586181
chr15	18586238	18586239
chr15	18586243	18586244
chr15	18586266	18586267
chr15	18586294	18586295
chr15	18586331	18586332
chr15	18586347	18586348
chr15	18586351	18586352
chr15	18586374	18586375
chr15	18586383	18586384
chr15	18586415	18586416
chr15	18586417	18586418
chr15	18586429	18586430
chr15	18586430	18586431
chr15	18586532	18586533
chr15	18586562	18586563
chr15	18586607	18586608
chr15	18586609	18586610
chr15	18586653	18586654
chr15	18586656	18586657
chr15	18586679	18586680
chr15	18586702	18586703
chr15	18586781	18586782
chr15	18586848	18586849
chr15	18586864	18586865
chr15	18586868	18586869
chr15	18586934	18586935
chr15	18586982	18586983
chr15	18587002	18587003
chr15	18587038	18587039
chr15	18587083	18587084
chr15	18587105	18587106
chr15	18587180	18587181
chr15	18587229	18587230
chr15	18587252	18587253
chr15	18587329	18587330
chr15	18587368	18587369
chr15	18587410	18587411
chr15	18587437	18587438
chr15	18587456	18587457
chr15	18587473	18587474
chr15	18587712	18587713
chr15	18587982	18587983
chr15	18588001	18588002
chr15	18588008	18588009
chr15	18588013	18588014
chr15	18588134	18588135
chr15	18588228	18588229
chr15	18588241	18588242
chr15	18588255	18588256
chr15	18588287	18588288
chr15	18588468	18588469
chr15	18588481	18588482
chr15	18588530	18588531
chr15	18588565	18588566
chr15	18588568	18588569
chr15	18588570	18588571
chr15	18588571	18588572
chr15	18588621	18588622
chr15	18588622	18588623
chr15	18588667	18588668
chr15	18588718	18588719
chr15	18588732	18588733
chr15	18588773	18588774
chr15	18588787	18588788
chr15	18588823	18588824
chr15	18588841	18588842
chr15	18588847	18588848
chr15	18589026	18589027
chr15	18589090	18589091
chr15	18589331	18589332
chr15	18589332	18589333
chr15	18589489	18589490
chr15	18589626	18589627
chr15	18589646	18589647
chr15	18589673	18589674
chr15	18589786	18589787
chr15	18589792	18589793
chr15	18589845	18589846
chr15	18589954	18589955
chr15	18590010	18590011
chr15	18590037	18590038
chr15	18590190	18590191
chr15	18590217	18590218
chr15	18590272	18590273
chr15	18590293	18590294
chr15	18590595	18590596
chr15	18590793	18590794
chr15	18591387	18591388
chr15	18591605	18591606
chr15	18591804	18591805
chr15	18591913	18591914
chr15	18591922	18591923
chr15	18591947	18591948
chr15	18591993	18591994
chr15	18592072	18592073
chr15	18592147	18592148
chr15	18592155	18592156
chr15	18592285	18592286
chr15	18592297	18592298
chr15	18592513	18592514
chr15	18593246	18593247
chr15	18594102	18594103
chr15	18594239	18594240
chr15	18594270	18594271
chr15	18594756	18594757
chr15	18595033	18595034
chr15	18595160	18595161
chr15	18595244	18595245
chr15	18595274	18595275
chr15	18595666	18595667
chr15	18597316	18597317
chr15	18597317	18597318
chr15	18597348	18597349
chr15	18597616	18597617
chr15	18597864	18597865
chr15	18597884	18597885
chr15	18598264	18598265
chr15	18599513	18599514
chr15	18600872	18600873
chr15	18600988	18600989
chr15	18601547	18601548
chr15	18601638	18601639
chr15	18601655	18601656
chr15	18601815	18601816
chr15	18602225	18602226
chr15	18602384	18602385
chr15	18602593	18602594
chr15	18602594	18602595
chr15	18603180	18603181
chr15	18603245	18603246
chr15	18603741	18603742
chr15	18603820	18603821
chr15	18603910	18603911
chr15	18603941	18603942
chr15	18603947	18603948
chr15	18603953	18603954
chr15	18603986	18603987
chr15	18604138	18604139
chr15	18604779	18604780
chr15	18604785	18604786
chr15	18604836	18604837
chr15	18604870	18604871
chr15	18604966	18604967
chr15	18604967	18604968
chr15	18604971	18604972
chr15	18605132	18605133
chr15	18605144	18605145
chr15	18605187	18605188
chr15	18605328	18605329
chr15	18605329	18605330
chr15	18605331	18605332
chr15	18605410	18605411
chr15	18605420	18605421
chr15	18605508	18605509
chr15	18605589	18605590
chr15	18605652	18605653
chr15	18605695	18605696
chr15	18605696	18605697
chr15	18605767	18605768
chr15	18605811	18605812
chr15	18605816	18605817
chr15	18605847	18605848
chr15	18606082	18606083
chr15	18606110	18606111
chr15	18606124	18606125
chr15	18606132	18606133
chr15	18606142	18606143
chr15	18606157	18606158
chr15	18606172	18606173
chr15	18606173	18606174
chr15	18606182	18606183
chr15	18606209	18606210
chr15	18606386	18606387
chr15	18606421	18606422
chr15	18606503	18606504
chr15	18606513	18606514
chr15	18606619	18606620
chr15	18606736	18606737
chr15	18606924	18606925
chr15	18606952	18606953
chr15	18606981	18606982
chr15	18607066	18607067
chr15	18607187	18607188
chr15	18607195	18607196
chr15	18607250	18607251
chr15	18607297	18607298
chr15	18607327	18607328
chr15	18607476	18607477
chr15	18607481	18607482
chr15	18607490	18607491
chr15	18607494	18607495
chr15	18607519	18607520
chr15	18607520	18607521
chr15	18607532	18607533
chr15	18607550	18607551
chr15	18607587	18607588
chr15	18607590	18607591
chr15	18607597	18607598
chr15	18607860	18607861
chr15	18607884	18607885
chr15	18607906	18607907
chr15	18607909	18607910
chr15	18607960	18607961
chr15	18607986	18607987
chr15	18607992	18607993
chr15	18608116	18608117
chr15	18608138	18608139
chr15	18608181	18608182
chr15	18608192	18608193
chr15	18608238	18608239
chr15	18608448	18608449
chr15	18608752	18608753
chr15	18608860	18608861
chr15	18609019	18609020
chr15	18609155	18609156
chr15	18609235	18609236
chr15	18611481	18611482
chr15	18612088	18612089
chr15	18612138	18612139
chr15	18612865	18612866
chr15	18613076	18613077
chr15	18613313	18613314
chr15	18613651	18613652
chr15	18613747	18613748
chr15	18614823	18614824
chr15	18615229	18615230
chr15	18615327	18615328
chr15	18615361	18615362
chr15	18615758	18615759
chr15	18615984	18615985
chr15	18616599	18616600
chr15	18616609	18616610
chr15	18616764	18616765
chr15	18617281	18617282
chr15	18617680	18617681
chr15	18618039	18618040
chr15	18618108	18618109
chr15	18618201	18618202
chr15	18618520	18618521
chr15	18618592	18618593
chr15	18618603	18618604
chr15	18618613	18618614
chr15	18618653	18618654
chr15	18618655	18618656
chr15	18618685	18618686
chr15	18618714	18618715
chr15	18618736	18618737
chr15	18618739	18618740
chr15	18618747	18618748
chr15	18618843	18618844
chr15	18618845	18618846
chr15	18618863	18618864
chr15	18618874	18618875
chr15	18618884	18618885
chr15	18618888	18618889
chr15	18618922	18618923
chr15	18618936	18618937
chr15	18618939	18618940
chr15	18618940	18618941
chr15	18618956	18618957
chr15	18618960	18618961
chr15	18619027	18619028
chr15	18619041	18619042
chr15	18619043	18619044
chr15	18619071	18619072
chr15	18619079	18619080
chr15	18619110	18619111
chr15	18619113	18619114
chr15	18619123	18619124
chr15	18619192	18619193
chr15	18619200	18619201
chr15	18619205	18619206
chr15	18619214	18619215
chr15	18619232	18619233
chr15	18619239	18619240
chr15	18619489	18619490
chr15	18619492	18619493
chr15	18619668	18619669
chr15	18619719	18619720
chr15	18619740	18619741
chr15	18619803	18619804
chr15	18619804	18619805
chr15	18619819	18619820
chr15	18619878	18619879
chr15	18619916	18619917
chr15	18620112	18620113
chr15	18620212	18620213
chr15	18620224	18620225
chr15	18620244	18620245
chr15	18620302	18620303
chr15	18620316	18620317
chr15	18620319	18620320
chr15	18620323	18620324
chr15	18620341	18620342
chr15	18620534	18620535
chr15	18620612	18620613
chr15	18620694	18620695
chr15	18620762	18620763
chr15	18620880	18620881
chr15	18620892	18620893
chr15	18620912	18620913
chr15	18620930	18620931
chr15	18620943	18620944
chr15	18620968	18620969
chr15	18621032	18621033
chr15	18621057	18621058
chr15	18621058	18621059
chr15	18621119	18621120
chr15	18621143	18621144
chr15	18621161	18621162
chr15	18621293	18621294
chr15	18621325	18621326
chr15	18621339	18621340
chr15	18621381	18621382
chr15	18621382	18621383
chr15	18621440	18621441
chr15	18621472	18621473
chr15	18621577	18621578
chr15	18621590	18621591
chr15	18621781	18621782
chr15	18621812	18621813
chr15	18621815	18621816
chr15	18621957	18621958
chr15	18622049	18622050
chr15	18622277	18622278
chr15	18622339	18622340
chr15	18622414	18622415
chr15	18622442	18622443
chr15	18622450	18622451
chr15	18622457	18622458
chr15	18622551	18622552
chr15	18622631	18622632
chr15	18622694	18622695
chr15	18622695	18622696
chr15	18622709	18622710
chr15	18622721	18622722
chr15	18622744	18622745
chr15	18622766	18622767
chr15	18622889	18622890
chr15	18622965	18622966
chr15	18623155	18623156
chr15	18623247	18623248
chr15	18623303	18623304
chr15	18623348	18623349
chr15	18623395	18623396
chr15	18623486	18623487
chr15	18623584	18623585
chr15	18623667	18623668
chr15	18623745	18623746
chr15	18623774	18623775
chr15	18623781	18623782
chr15	18623788	18623789
chr15	18623817	18623818
chr15	18623847	18623848
chr15	18623865	18623866
chr15	18623870	18623871
chr15	18623898	18623899
chr15	18623916	18623917
chr15	18623938	18623939
chr15	18624011	18624012
chr15	18624025	18624026
chr15	18624053	18624054
chr15	18624063	18624064
chr15	18624189	18624190
chr15	18624251	18624252
chr15	18624341	18624342
chr15	18624393	18624394
chr15	18624412	18624413
chr15	18624427	18624428
chr15	18624459	18624460
chr15	18624508	18624509
chr15	18624543	18624544
chr15	18624658	18624659
chr15	18624667	18624668
chr15	18624668	18624669
chr15	18624675	18624676
chr15	18624706	18624707
chr15	18624720	18624721
chr15	18624784	18624785
chr15	18624813	18624814
chr15	18624841	18624842
chr15	18624842	18624843
chr15	18624845	18624846
chr15	18624872	18624873
chr15	18624885	18624886
chr15	18624889	18624890
chr15	18624931	18624932
chr15	18625008	18625009
chr15	18625014	18625015
chr15	18625028	18625029
chr15	18625037	18625038
chr15	18625145	18625146
chr15	18625219	18625220
chr15	18625273	18625274
chr15	18625285	18625286
chr15	18625332	18625333
chr15	18625348	18625349
chr15	18625360	18625361
chr15	18625362	18625363
chr15	18625525	18625526
chr15	18625579	18625580
chr15	18625596	18625597
chr15	18625658	18625659
chr15	18625659	18625660
chr15	18625733	18625734
chr15	18625738	18625739
chr15	18625914	18625915
chr15	18626042	18626043
chr15	18626098	18626099
chr15	18626100	18626101
chr15	18626231	18626232
chr15	18626242	18626243
chr15	18626333	18626334
chr15	18626347	18626348
chr15	18626446	18626447
chr15	18626447	18626448
chr15	18626495	18626496
chr15	18626734	18626735
chr15	18627322	18627323
chr15	18627493	18627494
chr15	18627602	18627603
chr15	18628166	18628167
chr15	18628357	18628358
chr15	18628458	18628459
chr15	18628459	18628460
chr15	18628494	18628495
chr15	18628644	18628645
chr15	18628683	18628684
chr15	18628695	18628696
chr15	18628710	18628711
chr15	18628959	18628960
chr15	18629684	18629685
chr15	18630343	18630344
chr15	18630419	18630420
chr15	18630536	18630537
chr15	18630597	18630598
chr15	18631273	18631274
chr15	18631352	18631353
chr15	18631723	18631724
chr15	18632030	18632031
chr15	18632231	18632232
chr15	18632241	18632242
chr15	18632942	18632943
chr15	18633144	18633145
chr15	18633243	18633244
chr15	18633618	18633619
chr15	18633869	18633870
chr15	18634237	18634238
chr15	18634330	18634331
chr15	18634627	18634628
chr15	18634672	18634673
chr15	18634890	18634891
chr15	18635015	18635016
chr15	18635050	18635051
chr15	18635252	18635253
chr15	18635303	18635304
chr15	18635545	18635546
chr15	18635559	18635560
chr15	18635593	18635594
chr15	18635663	18635664
chr15	18635735	18635736
chr15	18636081	18636082
chr15	18636158	18636159
chr15	18636339	18636340
chr15	18636452	18636453
chr15	18636872	18636873
chr15	18636885	18636886
chr15	18636954	18636955
chr15	18637328	18637329
chr15	18637601	18637602
chr15	18637919	18637920
chr15	18638336	18638337
chr15	18638444	18638445
chr15	18638853	18638854
chr15	18638888	18638889
chr15	18639109	18639110
chr15	18639433	18639434
chr15	18639510	18639511
chr15	18639804	18639805
chr15	18640106	18640107
chr15	18640143	18640144
chr15	18640413	18640414
chr15	18641066	18641067
chr15	18641215	18641216
chr15	18641232	18641233
chr15	18641268	18641269
chr15	18641330	18641331
chr15	18641447	18641448
chr15	18642075	18642076
chr15	18642897	18642898
chr15	18643092	18643093
chr15	18643335	18643336
chr15	18643348	18643349
chr15	18643662	18643663
chr15	18644270	18644271
chr15	18645512	18645513
chr15	18645518	18645519
chr15	18645636	18645637
chr15	18645643	18645644
chr15	18645697	18645698
chr15	18645715	18645716
chr15	18645752	18645753
chr15	18645757	18645758
chr15	18645819	18645820
chr15	18645921	18645922
chr15	18645932	18645933
chr15	18646231	18646232
chr15	18646276	18646277
chr15	18646325	18646326
chr15	18646847	18646848
chr15	18646879	18646880
chr15	18647412	18647413
chr15	18647596	18647597
chr15	18647742	18647743
chr15	18647896	18647897
chr15	18648047	18648048
chr15	18648225	18648226
chr15	18648396	18648397
chr15	18649228	18649229
chr15	18649432	18649433
chr15	18649442	18649443
chr15	18649534	18649535
chr15	18649581	18649582
chr15	18649764	18649765
chr15	18649768	18649769
chr15	18649959	18649960
chr15	18650020	18650021
chr15	18650225	18650226
chr15	18650299	18650300
chr15	18650438	18650439
chr15	18650457	18650458
chr15	18650472	18650473
chr15	18650499	18650500
chr15	18650658	18650659
chr15	18650760	18650761
chr15	18651056	18651057
chr15	18651260	18651261
chr15	18651301	18651302
chr15	18651313	18651314
chr15	18651338	18651339
chr15	18651344	18651345
chr15	18651364	18651365
chr15	18651381	18651382
chr15	18651402	18651403
chr15	18651474	18651475
chr15	18651489	18651490
chr15	18651506	18651507
chr15	18651538	18651539
chr15	18651579	18651580
chr15	18651607	18651608
chr15	18651661	18651662
chr15	18651699	18651700
chr15	18651711	18651712
chr15	18651714	18651715
chr15	18651725	18651726
chr15	18651830	18651831
chr15	18651870	18651871
chr15	18651902	18651903
chr15	18651905	18651906
chr15	18652008	18652009
chr15	18652028	18652029
chr15	18652039	18652040
chr15	18652100	18652101
chr15	18652134	18652135
chr15	18652170	18652171
chr15	18652191	18652192
chr15	18652216	18652217
chr15	18652227	18652228
chr15	18652392	18652393
chr15	18652416	18652417
chr15	18652420	18652421
chr15	18652421	18652422
chr15	18652474	18652475
chr15	18652535	18652536
chr15	18652555	18652556
chr15	18652560	18652561
chr15	18652565	18652566
chr15	18652615	18652616
chr15	18652622	18652623
chr15	18652683	18652684
chr15	18652700	18652701
chr15	18652703	18652704
chr15	18652704	18652705
chr15	18652705	18652706
chr15	18652744	18652745
chr15	18652765	18652766
chr15	18652794	18652795
chr15	18652830	18652831
chr15	18652839	18652840
chr15	18652849	18652850
chr15	18652877	18652878
chr15	18652881	18652882
chr15	18652896	18652897
chr15	18652900	18652901
chr15	18652904	18652905
chr15	18652916	18652917
chr15	18652967	18652968
chr15	18652985	18652986
chr15	18652994	18652995
chr15	18653005	18653006
chr15	18653025	18653026
chr15	18653072	18653073
chr15	18653073	18653074
chr15	18653095	18653096
chr15	18653116	18653117
chr15	18653144	18653145
chr15	18653200	18653201
chr15	18653201	18653202
chr15	18653207	18653208
chr15	18653260	18653261
chr15	18653316	18653317
chr15	18653353	18653354
chr15	18653369	18653370
chr15	18653373	18653374
chr15	18653399	18653400
chr15	18653426	18653427
chr15	18653432	18653433
chr15	18653508	18653509
chr15	18653515	18653516
chr15	18653540	18653541
chr15	18653548	18653549
chr15	18653553	18653554
chr15	18653764	18653765
chr15	18653861	18653862
chr15	18653881	18653882
chr15	18653906	18653907
chr15	18653934	18653935
chr15	18653997	18653998
chr15	18654094	18654095
chr15	18654095	18654096
chr15	18654113	18654114
chr15	18654496	18654497
chr15	18654529	18654530
chr15	18654534	18654535
chr15	18654572	18654573
chr15	18654580	18654581
chr15	18654626	18654627
chr15	18654840	18654841
chr15	18654919	18654920
chr15	18654944	18654945
chr15	18654959	18654960
chr15	18655191	18655192
chr15	18655195	18655196
chr15	18655221	18655222
chr15	18655311	18655312
chr15	18655350	18655351
chr15	18655366	18655367
chr15	18655378	18655379
chr15	18655403	18655404
chr15	18655617	18655618
chr15	18655719	18655720
chr15	18655889	18655890
chr15	18655935	18655936
chr15	18656122	18656123
chr15	18656327	18656328
chr15	18656477	18656478
chr15	18656904	18656905
chr15	18657192	18657193
chr15	18657287	18657288
chr15	18657360	18657361
chr15	18657894	18657895
chr15	18658010	18658011
chr15	18658071	18658072
chr15	18658083	18658084
chr15	18658119	18658120
chr15	18658126	18658127
chr15	18658181	18658182
chr15	18658211	18658212
chr15	18658213	18658214
chr15	18658346	18658347
chr15	18658374	18658375
chr15	18658393	18658394
chr15	18658447	18658448
chr15	18658471	18658472
chr15	18658503	18658504
chr15	18658576	18658577
chr15	18658602	18658603
chr15	18658906	18658907
chr15	18659065	18659066
chr15	18659067	18659068
chr15	18659091	18659092
chr15	18659134	18659135
chr15	18659144	18659145
chr15	18659162	18659163
chr15	18659183	18659184
chr15	18659325	18659326
chr15	18659483	18659484
chr15	18659660	18659661
chr15	18659779	18659780
chr15	18659876	18659877
chr15	18659902	18659903
chr15	18659928	18659929
chr15	18659943	18659944
chr15	18660003	18660004
chr15	18660035	18660036
chr15	18660051	18660052
chr15	18660055	18660056
chr15	18660089	18660090
chr15	18660099	18660100
chr15	18660125	18660126
chr15	18660175	18660176
chr15	18660178	18660179
chr15	18660198	18660199
chr15	18660214	18660215
chr15	18660236	18660237
chr15	18660239	18660240
chr15	18660250	18660251
chr15	18660285	18660286
chr15	18660432	18660433
chr15	18660444	18660445
chr15	18660469	18660470
chr15	18660958	18660959
chr15	18670132	18670133
chr15	18670143	18670144
chr15	18670156	18670157
chr15	18670162	18670163
chr15	18670222	18670223
chr15	18670285	18670286
chr15	18670316	18670317
chr15	18670513	18670514
chr15	18670522	18670523
chr15	18670525	18670526
chr15	18670532	18670533
chr15	18670533	18670534
chr15	18670557	18670558
chr15	18670569	18670570
chr15	18670584	18670585
chr15	18670586	18670587
chr15	18670588	18670589
chr15	18670595	18670596
chr15	18670604	18670605
chr15	18670605	18670606
chr15	18670616	18670617
chr15	18670665	18670666
chr15	18670666	18670667
chr15	18670670	18670671
chr15	18670679	18670680
chr15	18670697	18670698
chr15	18670727	18670728
chr15	18670731	18670732
chr15	18670734	18670735
chr15	18670735	18670736
chr15	18670755	18670756
chr15	18670808	18670809
chr15	18670842	18670843
chr15	18670843	18670844
chr15	18670897	18670898
chr15	18670912	18670913
chr15	18670966	18670967
chr15	18670974	18670975
chr15	18670984	18670985
chr15	18671001	18671002
chr15	18671061	18671062
chr15	18671064	18671065
chr15	18671065	18671066
chr15	18671066	18671067
chr15	18671096	18671097
chr15	18671132	18671133
chr15	18671138	18671139
chr15	18671196	18671197
chr15	18671202	18671203
chr15	18671206	18671207
chr15	18671370	18671371
chr15	18671390	18671391
chr15	18671400	18671401
chr15	18671405	18671406
chr15	18671415	18671416
chr15	18671422	18671423
chr15	18671430	18671431
chr15	18671431	18671432
chr15	18671432	18671433
chr15	18671531	18671532
chr15	18671554	18671555
chr15	18671592	18671593
chr15	18671647	18671648
chr15	18671685	18671686
chr15	18671690	18671691
chr15	18671724	18671725
chr15	18671730	18671731
chr15	18671775	18671776
chr15	18671841	18671842
chr15	18671872	18671873
chr15	18671913	18671914
chr15	18672059	18672060
chr15	18672088	18672089
chr15	18672107	18672108
chr15	18672135	18672136
chr15	18672144	18672145
chr15	18672159	18672160
chr15	18672165	18672166
chr15	18672226	18672227
chr15	18672248	18672249
chr15	18672251	18672252
chr15	18672386	18672387
chr15	18672403	18672404
chr15	18672404	18672405
chr15	18672416	18672417
chr15	18672425	18672426
chr15	18672487	18672488
chr15	18672490	18672491
chr15	18672493	18672494
chr15	18672533	18672534
chr15	18672573	18672574
chr15	18672589	18672590
chr15	18672605	18672606
chr15	18672655	18672656
chr15	18672685	18672686
chr15	18672686	18672687
chr15	18672715	18672716
chr15	18672863	18672864
chr15	18672982	18672983
chr15	18673031	18673032
chr15	18673037	18673038
chr15	18673099	18673100
chr15	18673109	18673110
chr15	18673132	18673133
chr15	18673173	18673174
chr15	18673181	18673182
chr15	18673183	18673184
chr15	18673192	18673193
chr15	18673243	18673244
chr15	18673270	18673271
chr15	18673428	18673429
chr15	18673536	18673537
chr15	18673630	18673631
chr15	18673711	18673712
chr15	18673800	18673801
chr15	18673846	18673847
chr15	18673894	18673895
chr15	18673951	18673952
chr15	18674175	18674176
chr15	18674228	18674229
chr15	18674290	18674291
chr15	18674360	18674361
chr15	18674486	18674487
chr15	18674523	18674524
chr15	18674577	18674578
chr15	18674590	18674591
chr15	18674920	18674921
chr15	18674979	18674980
chr15	18675319	18675320
chr15	18675409	18675410
chr15	18675437	18675438
chr15	18675518	18675519
chr15	18675521	18675522
chr15	18675562	18675563
chr15	18675644	18675645
chr15	18675684	18675685
chr15	18675698	18675699
chr15	18675849	18675850
chr15	18675875	18675876
chr15	18676027	18676028
chr15	18676028	18676029
chr15	18676035	18676036
chr15	18676164	18676165
chr15	18676316	18676317
chr15	18676592	18676593
chr15	18676773	18676774
chr15	18676951	18676952
chr15	18677051	18677052
chr15	18677289	18677290
chr15	18677390	18677391
chr15	18677439	18677440
chr15	18677481	18677482
chr15	18677624	18677625
chr15	18677655	18677656
chr15	18677670	18677671
chr15	18677849	18677850
chr15	18677856	18677857
chr15	18677877	18677878
chr15	18678050	18678051
chr15	18678222	18678223
chr15	18678268	18678269
chr15	18678373	18678374
chr15	18678384	18678385
chr15	18678410	18678411
chr15	18678632	18678633
chr15	18679098	18679099
chr15	18679188	18679189
chr15	18679248	18679249
chr15	18679264	18679265
chr15	18679377	18679378
chr15	18679471	18679472
chr15	18679479	18679480
chr15	18680076	18680077
chr15	18680200	18680201
chr15	18680858	18680859
chr15	18680929	18680930
chr15	18681009	18681010
chr15	18681077	18681078
chr15	18681133	18681134
chr15	18681233	18681234
chr15	18681339	18681340
chr15	18681489	18681490
chr15	18681693	18681694
chr15	18681773	18681774
chr15	18681774	18681775
chr15	18681832	18681833
chr15	18682349	18682350
chr15	18682387	18682388
chr15	18682397	18682398
chr15	18682411	18682412
chr15	18682468	18682469
chr15	18682515	18682516
chr15	18682795	18682796
chr15	18682813	18682814
chr15	18682962	18682963
chr15	18682983	18682984
chr15	18683043	18683044
chr15	18683092	18683093
chr15	18683249	18683250
chr15	18683281	18683282
chr15	18683295	18683296
chr15	18683300	18683301
chr15	18683563	18683564
chr15	18683627	18683628
chr15	18684884	18684885
chr15	18685101	18685102
chr15	18685892	18685893
chr15	18685898	18685899
chr15	18685992	18685993
chr15	18686143	18686144
chr15	18686251	18686252
chr15	18686272	18686273
chr15	18686549	18686550
chr15	18686559	18686560
chr15	18686743	18686744
chr15	18686744	18686745
chr15	18686756	18686757
chr15	18686981	18686982
chr15	18687571	18687572
chr15	18687683	18687684
chr15	18687966	18687967
chr15	18688219	18688220
chr15	18688485	18688486
chr15	18688659	18688660
chr15	18688818	18688819
chr15	18688930	18688931
chr15	18689281	18689282
chr15	18689428	18689429
chr15	18689485	18689486
chr15	18689522	18689523
chr15	18689704	18689705
chr15	18690659	18690660
chr15	18690834	18690835
chr15	18690895	18690896
chr15	18691055	18691056
chr15	18691162	18691163
chr15	18691171	18691172
chr15	18691262	18691263
chr15	18691622	18691623
chr15	18691656	18691657
chr15	18691699	18691700
chr15	18691766	18691767
chr15	18691965	18691966
chr15	18691995	18691996
chr15	18692242	18692243
chr15	18692577	18692578
chr15	18692588	18692589
chr15	18692612	18692613
chr15	18692718	18692719
chr15	18693147	18693148
chr15	18693223	18693224
chr15	18693392	18693393
chr15	18694196	18694197
chr15	18694678	18694679
chr15	18695355	18695356
chr15	18695357	18695358
chr15	18695520	18695521
chr15	18695610	18695611
chr15	18695628	18695629
chr15	18695637	18695638
chr15	18695655	18695656
chr15	18695733	18695734
chr15	18695832	18695833
chr15	18695874	18695875
chr15	18695919	18695920
chr15	18695965	18695966
chr15	18696114	18696115
chr15	18696132	18696133
chr15	18696181	18696182
chr15	18696366	18696367
chr15	18696367	18696368
chr15	18696402	18696403
chr15	18696473	18696474
chr15	18696484	18696485
chr15	18696507	18696508
chr15	18696538	18696539
chr15	18696554	18696555
chr15	18696638	18696639
chr15	18696739	18696740
chr15	18696757	18696758
chr15	18696897	18696898
chr15	18696932	18696933
chr15	18696940	18696941
chr15	18696954	18696955
chr15	18696961	18696962
chr15	18697042	18697043
chr15	18697050	18697051
chr15	18697058	18697059
chr15	18697070	18697071
chr15	18697097	18697098
chr15	18697098	18697099
chr15	18697157	18697158
chr15	18697197	18697198
chr15	18697213	18697214
chr15	18697248	18697249
chr15	18697265	18697266
chr15	18697306	18697307
chr15	18697331	18697332
chr15	18697336	18697337
chr15	18697622	18697623
chr15	18697692	18697693
chr15	18697809	18697810
chr15	18698023	18698024
chr15	18698137	18698138
chr15	18698180	18698181
chr15	18698355	18698356
chr15	18698405	18698406
chr15	18698410	18698411
chr15	18698452	18698453
chr15	18698534	18698535
chr15	18698555	18698556
chr15	18698559	18698560
chr15	18698573	18698574
chr15	18698574	18698575
chr15	18698590	18698591
chr15	18698591	18698592
chr15	18698635	18698636
chr15	18698639	18698640
chr15	18698650	18698651
chr15	18698654	18698655
chr15	18698663	18698664
chr15	18698746	18698747
chr15	18698953	18698954
chr15	18699021	18699022
chr15	18699228	18699229
chr15	18699472	18699473
chr15	18700130	18700131
chr15	18700145	18700146
chr15	18700551	18700552
chr15	18701271	18701272
chr15	18702262	18702263
chr15	18702438	18702439
chr15	18702587	18702588
chr15	18703010	18703011
chr15	18703078	18703079
chr15	18703223	18703224
chr15	18703391	18703392
chr15	18704256	18704257
chr15	18704648	18704649
chr15	18704709	18704710
chr15	18704828	18704829
chr15	18704958	18704959
chr15	18705008	18705009
chr15	18705237	18705238
chr15	18705715	18705716
chr15	18705990	18705991
chr15	18706087	18706088
chr15	18706172	18706173
chr15	18706337	18706338
chr15	18706382	18706383
chr15	18706775	18706776
chr15	18706806	18706807
chr15	18707071	18707072
chr15	18707161	18707162
chr15	18707357	18707358
chr15	18707459	18707460
chr15	18707764	18707765
chr15	18707899	18707900
chr15	18708000	18708001
chr15	18708016	18708017
chr15	18708156	18708157
chr15	18708406	18708407
chr15	18708487	18708488
chr15	18708619	18708620
chr15	18708654	18708655
chr15	18708899	18708900
chr15	18709021	18709022
chr15	18709033	18709034
chr15	18709216	18709217
chr15	18709384	18709385
chr15	18709458	18709459
chr15	18709490	18709491
chr15	18709511	18709512
chr15	18709520	18709521
chr15	18709749	18709750
chr15	18709945	18709946
chr15	18710007	18710008
chr15	18710066	18710067
chr15	18710188	18710189
chr15	18710281	18710282
chr15	18710394	18710395
chr15	18710405	18710406
chr15	18710502	18710503
chr15	18710522	18710523
chr15	18710822	18710823
chr15	18710836	18710837
chr15	18710975	18710976
chr15	18711234	18711235
chr15	18711319	18711320
chr15	18711499	18711500
chr15	18711521	18711522
chr15	18711599	18711600
chr15	18711729	18711730
chr15	18711867	18711868
chr15	18711904	18711905
chr15	18712129	18712130
chr15	18712174	18712175
chr15	18712276	18712277
chr15	18712352	18712353
chr15	18712499	18712500
chr15	18712510	18712511
chr15	18712620	18712621
chr15	18712732	18712733
chr15	18712751	18712752
chr15	18712797	18712798
chr15	18712812	18712813
chr15	18712853	18712854
chr15	18713228	18713229
chr15	18713301	18713302
chr15	18713601	18713602
chr15	18713882	18713883
chr15	18713964	18713965
chr15	18713965	18713966
chr15	18713978	18713979
chr15	18714001	18714002
chr15	18714012	18714013
chr15	18714061	18714062
chr15	18714202	18714203
chr15	18714216	18714217
chr15	18714241	18714242
chr15	18714246	18714247
chr15	18714251	18714252
chr15	18714256	18714257
chr15	18714261	18714262
chr15	18714366	18714367
chr15	18714388	18714389
chr15	18714706	18714707
chr15	18714822	18714823
chr15	18715065	18715066
chr15	18715195	18715196
chr15	18715331	18715332
chr15	18715487	18715488
chr15	18715666	18715667
chr15	18715671	18715672
chr15	18715723	18715724
chr15	18715729	18715730
chr15	18715898	18715899
chr15	18716077	18716078
chr15	18716376	18716377
chr15	18716387	18716388
chr15	18716669	18716670
chr15	18716780	18716781
chr15	18716917	18716918
chr15	18716944	18716945
chr15	18717001	18717002
chr15	18717012	18717013
chr15	18717083	18717084
chr15	18717213	18717214
chr15	18717403	18717404
chr15	18717929	18717930
chr15	18717951	18717952
chr15	18717977	18717978
chr15	18718164	18718165
chr15	18718236	18718237
chr15	18718827	18718828
chr15	18718896	18718897
chr15	18718980	18718981
chr15	18719007	18719008
chr15	18719642	18719643
chr15	18719670	18719671
chr15	18719935	18719936
chr15	18720640	18720641
chr15	18720820	18720821
chr15	18720922	18720923
chr15	18721432	18721433
chr15	18721766	18721767
chr15	18721876	18721877
chr15	18721947	18721948
chr15	18722006	18722007
chr15	18722297	18722298
chr15	18723106	18723107
chr15	18723330	18723331
chr15	18723779	18723780
chr15	18724153	18724154
chr15	18724308	18724309
chr15	18724414	18724415
chr15	18724427	18724428
chr15	18724858	18724859
chr15	18724913	18724914
chr15	18724960	18724961
chr15	18725052	18725053
chr15	18725090	18725091
chr15	18725108	18725109
chr15	18725359	18725360
chr15	18727672	18727673
chr15	18731044	18731045
chr15	18731206	18731207
chr15	18731207	18731208
chr15	18731462	18731463
chr15	18731499	18731500
chr15	18731600	18731601
chr15	18732400	18732401
chr15	18732497	18732498
chr15	18733067	18733068
chr15	18733123	18733124
chr15	18733508	18733509
chr15	18733656	18733657
chr15	18733715	18733716
chr15	18733814	18733815
chr15	18734104	18734105
chr15	18734270	18734271
chr15	18734417	18734418
chr15	18734456	18734457
chr15	18734915	18734916
chr15	18735328	18735329
chr15	18735483	18735484
chr15	18735708	18735709
chr15	18735841	18735842
chr15	18735903	18735904
chr15	18735985	18735986
chr15	18736037	18736038
chr15	18736195	18736196
chr15	18736343	18736344
chr15	18736367	18736368
chr15	18736461	18736462
chr15	18736656	18736657
chr15	18736752	18736753
chr15	18736877	18736878
chr15	18736963	18736964
chr15	18737188	18737189
chr15	18737529	18737530
chr15	18737863	18737864
chr15	18739067	18739068
chr15	18739205	18739206
chr15	18739517	18739518
chr15	18739847	18739848
chr15	18740132	18740133
chr15	18740333	18740334
chr15	18740335	18740336
chr15	18740661	18740662
chr15	18740975	18740976
chr15	18741428	18741429
chr15	18742049	18742050
chr15	18743184	18743185
chr15	18743608	18743609
chr15	18743621	18743622
chr15	18743648	18743649
chr15	18743726	18743727
chr15	18743795	18743796
chr15	18743801	18743802
chr15	18743869	18743870
chr15	18744126	18744127
chr15	18744291	18744292
chr15	18744587	18744588
chr15	18744708	18744709
chr15	18744714	18744715
chr15	18744730	18744731
chr15	18744843	18744844
chr15	18744866	18744867
chr15	18744890	18744891
chr15	18744942	18744943
chr15	18744968	18744969
chr15	18745001	18745002
chr15	18745011	18745012
chr15	18745012	18745013
chr15	18745098	18745099
chr15	18745109	18745110
chr15	18745113	18745114
chr15	18745294	18745295
chr15	18745303	18745304
chr15	18745373	18745374
chr15	18745416	18745417
chr15	18745429	18745430
chr15	18745521	18745522
chr15	18745523	18745524
chr15	18745525	18745526
chr15	18745617	18745618
chr15	18745659	18745660
chr15	18745684	18745685
chr15	18745704	18745705
chr15	18745716	18745717
chr15	18745735	18745736
chr15	18745796	18745797
chr15	18745904	18745905
chr15	18746027	18746028
chr15	18746044	18746045
chr15	18746056	18746057
chr15	18746081	18746082
chr15	18746120	18746121
chr15	18746129	18746130
chr15	18746154	18746155
chr15	18746172	18746173
chr15	18746181	18746182
chr15	18746197	18746198
chr15	18746215	18746216
chr15	18746240	18746241
chr15	18746242	18746243
chr15	18746244	18746245
chr15	18746261	18746262
chr15	18746274	18746275
chr15	18746340	18746341
chr15	18746428	18746429
chr15	18746507	18746508
chr15	18746568	18746569
chr15	18746606	18746607
chr15	18746617	18746618
chr15	18746625	18746626
chr15	18746629	18746630
chr15	18746631	18746632
chr15	18746641	18746642
chr15	18746673	18746674
chr15	18746686	18746687
chr15	18746708	18746709
chr15	18746819	18746820
chr15	18746832	18746833
chr15	18746833	18746834
chr15	18746901	18746902
chr15	18746915	18746916
chr15	18746919	18746920
chr15	18746931	18746932
chr15	18746967	18746968
chr15	18747001	18747002
chr15	18747060	18747061
chr15	18747119	18747120
chr15	18747129	18747130
chr15	18747133	18747134
chr15	18747163	18747164
chr15	18747182	18747183
chr15	18747295	18747296
chr15	18747409	18747410
chr15	18747449	18747450
chr15	18747466	18747467
chr15	18747467	18747468
chr15	18747512	18747513
chr15	18747608	18747609
chr15	18747652	18747653
chr15	18747715	18747716
chr15	18747720	18747721
chr15	18747732	18747733
chr15	18747738	18747739
chr15	18747790	18747791
chr15	18747797	18747798
chr15	18747872	18747873
chr15	18747988	18747989
chr15	18747997	18747998
chr15	18748095	18748096
chr15	18748138	18748139
chr15	18748173	18748174
chr15	18748199	18748200
chr15	18748248	18748249
chr15	18748379	18748380
chr15	18748607	18748608
chr15	18748694	18748695
chr15	18748734	18748735
chr15	18749590	18749591
chr15	18750166	18750167
chr15	18750307	18750308
chr15	18750597	18750598
chr15	18751116	18751117
chr15	18751221	18751222
chr15	18751233	18751234
chr15	18751270	18751271
chr15	18751360	18751361
chr15	18751394	18751395
chr15	18751516	18751517
chr15	18751817	18751818
chr15	18752101	18752102
chr15	18752469	18752470
chr15	18752661	18752662
chr15	18753003	18753004
chr15	18753019	18753020
chr15	18753228	18753229
chr15	18753345	18753346
chr15	18753359	18753360
chr15	18753814	18753815
chr15	18754465	18754466
chr15	18754515	18754516
chr15	18754711	18754712
chr15	18754945	18754946
chr15	18755235	18755236
chr15	18755472	18755473
chr15	18755475	18755476
chr15	18755586	18755587
chr15	18756068	18756069
chr15	18756214	18756215
chr15	18756337	18756338
chr15	18756480	18756481
chr15	18756632	18756633
chr15	18756669	18756670
chr15	18756670	18756671
chr15	18756671	18756672
chr15	18756692	18756693
chr15	18756853	18756854
chr15	18756858	18756859
chr15	18756866	18756867
chr15	18756934	18756935
chr15	18757124	18757125
chr15	18757125	18757126
chr15	18757247	18757248
chr15	18757483	18757484
chr15	18757557	18757558
chr15	18757569	18757570
chr15	18757571	18757572
chr15	18757738	18757739
chr15	18757774	18757775
chr15	18757850	18757851
chr15	18757890	18757891
chr15	18757894	18757895
chr15	18757898	18757899
chr15	18757902	18757903
chr15	18757943	18757944
chr15	18758205	18758206
chr15	18758369	18758370
chr15	18758370	18758371
chr15	18758590	18758591
chr15	18758706	18758707
chr15	18759018	18759019
chr15	18759111	18759112
chr15	18759298	18759299
chr15	18759634	18759635
chr15	18759815	18759816
chr15	18759955	18759956
chr15	18760090	18760091
chr15	18760116	18760117
chr15	18760181	18760182
chr15	18760190	18760191
chr15	18760372	18760373
chr15	18760374	18760375
chr15	18760552	18760553
chr15	18760561	18760562
chr15	18760630	18760631
chr15	18760935	18760936
chr15	18760939	18760940
chr15	18760940	18760941
chr15	18761069	18761070
chr15	18761086	18761087
chr15	18761111	18761112
chr15	18761181	18761182
chr15	18761219	18761220
chr15	18761256	18761257
chr15	18761282	18761283
chr15	18761287	18761288
chr15	18761344	18761345
chr15	18761345	18761346
chr15	18761346	18761347
chr15	18761458	18761459
chr15	18761600	18761601
chr15	18761609	18761610
chr15	18761615	18761616
chr15	18761964	18761965
chr15	18761985	18761986
chr15	18761986	18761987
chr15	18762205	18762206
chr15	18762307	18762308
chr15	18762308	18762309
chr15	18762312	18762313
chr15	18762555	18762556
chr15	18762558	18762559
chr15	18762564	18762565
chr15	18762655	18762656
chr15	18762659	18762660
chr15	18762662	18762663
chr15	18762670	18762671
chr15	18762673	18762674
chr15	18762683	18762684
chr15	18762841	18762842
chr15	18762872	18762873
chr15	18762906	18762907
chr15	18762908	18762909
chr15	18762914	18762915
chr15	18762931	18762932
chr15	18762937	18762938
chr15	18762950	18762951
chr15	18763036	18763037
chr15	18763037	18763038
chr15	18763135	18763136
chr15	18763143	18763144
chr15	18763146	18763147
chr15	18763147	18763148
chr15	18763177	18763178
chr15	18763185	18763186
chr15	18763211	18763212
chr15	18763239	18763240
chr15	18763421	18763422
chr15	18763478	18763479
chr15	18763547	18763548
chr15	18763663	18763664
chr15	18763669	18763670
chr15	18763682	18763683
chr15	18763732	18763733
chr15	18763821	18763822
chr15	18763865	18763866
chr15	18764283	18764284
chr15	18764960	18764961
chr15	18765041	18765042
chr15	18765045	18765046
chr15	18765090	18765091
chr15	18765103	18765104
chr15	18765127	18765128
chr15	18765256	18765257
chr15	18765348	18765349
chr15	18765450	18765451
chr15	18765501	18765502
chr15	18765654	18765655
chr15	18765818	18765819
chr15	18765877	18765878
chr15	18766062	18766063
chr15	18766405	18766406
chr15	18766496	18766497
chr15	18766534	18766535
chr15	18766593	18766594
chr15	18767007	18767008
chr15	18767101	18767102
chr15	18767148	18767149
chr15	18767159	18767160
chr15	18767169	18767170
chr15	18767191	18767192
chr15	18767233	18767234
chr15	18767359	18767360
chr15	18767730	18767731
chr15	18767794	18767795
chr15	18767899	18767900
chr15	18768060	18768061
chr15	18768114	18768115
chr15	18768122	18768123
chr15	18768150	18768151
chr15	18768371	18768372
chr15	18768399	18768400
chr15	18768797	18768798
chr15	18769439	18769440
chr15	18769500	18769501
chr15	18769505	18769506
chr15	18769508	18769509
chr15	18769639	18769640
chr15	18769806	18769807
chr15	18769871	18769872
chr15	18769947	18769948
chr15	18770170	18770171
chr15	18770323	18770324
chr15	18770597	18770598
chr15	18770620	18770621
chr15	18770711	18770712
chr15	18770740	18770741
chr15	18770887	18770888
chr15	18770902	18770903
chr15	18770976	18770977
chr15	18771162	18771163
chr15	18771176	18771177
chr15	18771585	18771586
chr15	18771614	18771615
chr15	18771683	18771684
chr15	18771983	18771984
chr15	18772023	18772024
chr15	18772068	18772069
chr15	18772086	18772087
chr15	18772558	18772559
chr15	18772743	18772744
chr15	18772779	18772780
chr15	18773106	18773107
chr15	18773334	18773335
chr15	18773463	18773464
chr15	18773644	18773645
chr15	18773742	18773743
chr15	18773813	18773814
chr15	18774010	18774011
chr15	18774048	18774049
chr15	18774109	18774110
chr15	18774113	18774114
chr15	18774278	18774279
chr15	18774281	18774282
chr15	18774420	18774421
chr15	18774477	18774478
chr15	18774539	18774540
chr15	18774540	18774541
chr15	18774590	18774591
chr15	18774601	18774602
chr15	18774706	18774707
chr15	18774728	18774729
chr15	18774744	18774745
chr15	18774747	18774748
chr15	18774756	18774757
chr15	18774795	18774796
chr15	18774810	18774811
chr15	18774898	18774899
chr15	18774959	18774960
chr15	18774981	18774982
chr15	18775074	18775075
chr15	18775171	18775172
chr15	18775181	18775182
chr15	18775223	18775224
chr15	18775317	18775318
chr15	18775431	18775432
chr15	18775432	18775433
chr15	18775454	18775455
chr15	18775455	18775456
chr15	18775511	18775512
chr15	18775552	18775553
chr15	18775560	18775561
chr15	18775562	18775563
chr15	18775568	18775569
chr15	18775625	18775626
chr15	18775637	18775638
chr15	18775719	18775720
chr15	18775858	18775859
chr15	18775882	18775883
chr15	18775911	18775912
chr15	18776168	18776169
chr15	18776269	18776270
chr15	18776309	18776310
chr15	18776441	18776442
chr15	18776467	18776468
chr15	18776526	18776527
chr15	18776585	18776586
chr15	18776968	18776969
chr15	18777194	18777195
chr15	18777220	18777221
chr15	18777468	18777469
chr15	18777763	18777764
chr15	18777994	18777995
chr15	18778224	18778225
chr15	18778257	18778258
chr15	18778260	18778261
chr15	18778271	18778272
chr15	18778311	18778312
chr15	18778450	18778451
chr15	18778452	18778453
chr15	18778514	18778515
chr15	18778539	18778540
chr15	18778947	18778948
chr15	18779052	18779053
chr15	18779074	18779075
chr15	18779162	18779163
chr15	18779223	18779224
chr15	18779417	18779418
chr15	18779896	18779897
chr15	18780152	18780153
chr15	18780276	18780277
chr15	18780644	18780645
chr15	18780914	18780915
chr15	18780994	18780995
chr15	18781037	18781038
chr15	18781076	18781077
chr15	18781120	18781121
chr15	18781158	18781159
chr15	18781326	18781327
chr15	18781411	18781412
chr15	18781483	18781484
chr15	18781677	18781678
chr15	18782017	18782018
chr15	18782026	18782027
chr15	18782192	18782193
chr15	18782285	18782286
chr15	18782294	18782295
chr15	18782386	18782387
chr15	18782396	18782397
chr15	18782819	18782820
chr15	18782837	18782838
chr15	18782893	18782894
chr15	18782982	18782983
chr15	18782999	18783000
chr15	18783349	18783350
chr15	18783382	18783383
chr15	18783743	18783744
chr15	18783746	18783747
chr15	18783766	18783767
chr15	18783877	18783878
chr15	18784008	18784009
chr15	18784260	18784261
chr15	18784302	18784303
chr15	18784479	18784480
chr15	18784498	18784499
chr15	18784534	18784535
chr15	18784564	18784565
chr15	18784584	18784585
chr15	18784833	18784834
chr15	18784949	18784950
chr15	18784984	18784985
chr15	18785051	18785052
chr15	18785077	18785078
chr15	18785128	18785129
chr15	18785149	18785150
chr15	18785202	18785203
chr15	18785256	18785257
chr15	18785308	18785309
chr15	18785455	18785456
chr15	18785492	18785493
chr15	18785571	18785572
chr15	18785766	18785767
chr15	18785899	18785900
chr15	18785905	18785906
chr15	18785930	18785931
chr15	18786140	18786141
chr15	18786142	18786143
chr15	18786186	18786187
chr15	18786201	18786202
chr15	18786258	18786259
chr15	18786301	18786302
chr15	18786304	18786305
chr15	18786326	18786327
chr15	18786420	18786421
chr15	18786717	18786718
chr15	18786874	18786875
chr15	18786946	18786947
chr15	18786967	18786968
chr15	18787165	18787166
chr15	18787191	18787192
chr15	18787421	18787422
chr15	18787462	18787463
chr15	18787473	18787474
chr15	18787528	18787529
chr15	18787573	18787574
chr15	18787819	18787820
chr15	18787835	18787836
chr15	18787893	18787894
chr15	18787903	18787904
chr15	18788158	18788159
chr15	18788187	18788188
chr15	18788295	18788296
chr15	18788304	18788305
chr15	18788307	18788308
chr15	18788310	18788311
chr15	18788324	18788325
chr15	18788355	18788356
chr15	18788428	18788429
chr15	18788528	18788529
chr15	18788529	18788530
chr15	18788540	18788541
chr15	18788561	18788562
chr15	18788575	18788576
chr15	18788631	18788632
chr15	18788923	18788924
chr15	18788953	18788954
chr15	18789036	18789037
chr15	18789149	18789150
chr15	18789232	18789233
chr15	18789246	18789247
chr15	18789247	18789248
chr15	18789426	18789427
chr15	18789543	18789544
chr15	18789545	18789546
chr15	18789552	18789553
chr15	18789627	18789628
chr15	18789710	18789711
chr15	18789753	18789754
chr15	18789896	18789897
chr15	18789907	18789908
chr15	18790124	18790125
chr15	18790315	18790316
chr15	18790328	18790329
chr15	18790467	18790468
chr15	18790669	18790670
chr15	18790753	18790754
chr15	18790918	18790919
chr15	18790967	18790968
chr15	18791021	18791022
chr15	18791041	18791042
chr15	18791233	18791234
chr15	18791352	18791353
chr15	18792421	18792422
chr15	18792679	18792680
chr15	18792768	18792769
chr15	18792998	18792999
chr15	18793139	18793140
chr15	18793197	18793198
chr15	18793381	18793382
chr15	18793394	18793395
chr15	18793512	18793513
chr15	18793569	18793570
chr15	18793642	18793643
chr15	18793752	18793753
chr15	18793968	18793969
chr15	18794119	18794120
chr15	18794128	18794129
chr15	18794134	18794135
chr15	18794281	18794282
chr15	18794316	18794317
chr15	18794439	18794440
chr15	18794440	18794441
chr15	18794455	18794456
chr15	18794667	18794668
chr15	18794809	18794810
chr15	18794823	18794824
chr15	18795095	18795096
chr15	18795108	18795109
chr15	18795136	18795137
chr15	18795669	18795670
chr15	18795685	18795686
chr15	18795790	18795791
chr15	18795906	18795907
chr15	18796049	18796050
chr15	18796072	18796073
chr15	18796210	18796211
chr15	18796352	18796353
chr15	18796368	18796369
chr15	18796389	18796390
chr15	18796426	18796427
chr15	18796616	18796617
chr15	18796649	18796650
chr15	18796650	18796651
chr15	18797785	18797786
chr15	18798199	18798200
chr15	18798260	18798261
chr15	18798913	18798914
chr15	18799054	18799055
chr15	18799336	18799337
chr15	18799529	18799530
chr15	18799543	18799544
chr15	18800010	18800011
chr15	18800133	18800134
chr15	18800172	18800173
chr15	18800321	18800322
chr15	18800526	18800527
chr15	18800527	18800528
chr15	18800668	18800669
chr15	18800821	18800822
chr15	18800884	18800885
chr15	18801006	18801007
chr15	18801114	18801115
chr15	18801257	18801258
chr15	18801355	18801356
chr15	18801359	18801360
chr15	18801501	18801502
chr15	18801611	18801612
chr15	18801646	18801647
chr15	18801690	18801691
chr15	18801693	18801694
chr15	18801698	18801699
chr15	18801701	18801702
chr15	18801724	18801725
chr15	18801765	18801766
chr15	18801782	18801783
chr15	18801787	18801788
chr15	18801848	18801849
chr15	18801898	18801899
chr15	18801899	18801900
chr15	18801900	18801901
chr15	18802001	18802002
chr15	18802037	18802038
chr15	18802147	18802148
chr15	18802150	18802151
chr15	18802156	18802157
chr15	18802158	18802159
chr15	18802195	18802196
chr15	18802205	18802206
chr15	18802232	18802233
chr15	18802237	18802238
chr15	18802241	18802242
chr15	18802340	18802341
chr15	18802732	18802733
chr15	18803025	18803026
chr15	18803205	18803206
chr15	18803210	18803211
chr15	18803522	18803523
chr15	18803767	18803768
chr15	18803787	18803788
chr15	18803828	18803829
chr15	18803861	18803862
chr15	18803917	18803918
chr15	18803922	18803923
chr15	18803935	18803936
chr15	18803946	18803947
chr15	18803972	18803973
chr15	18803983	18803984
chr15	18804021	18804022
chr15	18804054	18804055
chr15	18804099	18804100
chr15	18804103	18804104
chr15	18804145	18804146
chr15	18804161	18804162
chr15	18804211	18804212
chr15	18804227	18804228
chr15	18804300	18804301
chr15	18804309	18804310
chr15	18804683	18804684
chr15	18804973	18804974
chr15	18805315	18805316
chr15	18805543	18805544
chr15	18805711	18805712
chr15	18805786	18805787
chr15	18805926	18805927
chr15	18806062	18806063
chr15	18806375	18806376
chr15	18806449	18806450
chr15	18806592	18806593
chr15	18806660	18806661
chr15	18806750	18806751
chr15	18806809	18806810
chr15	18807561	18807562
chr15	18807746	18807747
chr15	18807826	18807827
chr15	18807844	18807845
chr15	18807905	18807906
chr15	18807936	18807937
chr15	18807974	18807975
chr15	18808831	18808832
chr15	18809311	18809312
chr15	18809807	18809808
chr15	18809970	18809971
chr15	18810130	18810131
chr15	18810255	18810256
chr15	18810429	18810430
chr15	18810490	18810491
chr15	18810510	18810511
chr15	18810572	18810573
chr15	18810769	18810770
chr15	18811054	18811055
chr15	18811489	18811490
chr15	18811641	18811642
chr15	18811787	18811788
chr15	18811831	18811832
chr15	18812117	18812118
chr15	18812446	18812447
chr15	18812468	18812469
chr15	18812938	18812939
chr15	18813421	18813422
chr15	18813428	18813429
chr15	18813619	18813620
chr15	18814010	18814011
chr15	18814669	18814670
chr15	18814806	18814807
chr15	18814857	18814858
chr15	18814998	18814999
chr15	18815281	18815282
chr15	18815700	18815701
chr15	18815892	18815893
chr15	18816057	18816058
chr15	18816101	18816102
chr15	18816125	18816126
chr15	18816181	18816182
chr15	18816329	18816330
chr15	18816330	18816331
chr15	18816549	18816550
chr15	18816767	18816768
chr15	18816808	18816809
chr15	18816939	18816940
chr15	18817270	18817271
chr15	18817281	18817282
chr15	18817319	18817320
chr15	18817320	18817321
chr15	18817477	18817478
chr15	18819439	18819440
chr15	18819921	18819922
chr15	18819983	18819984
chr15	18820060	18820061
chr15	18820178	18820179
chr15	18820281	18820282
chr15	18820516	18820517
chr15	18821317	18821318
chr15	18821598	18821599
chr15	18821703	18821704
chr15	18821716	18821717
chr15	18821739	18821740
chr15	18822012	18822013
chr15	18822027	18822028
chr15	18822076	18822077
chr15	18822360	18822361
chr15	18822525	18822526
chr15	18822654	18822655
chr15	18822763	18822764
chr15	18822842	18822843
chr15	18822880	18822881
chr15	18822948	18822949
chr15	18823012	18823013
chr15	18823152	18823153
chr15	18823322	18823323
chr15	18823350	18823351
chr15	18823374	18823375
chr15	18823395	18823396
chr15	18823480	18823481
chr15	18823502	18823503
chr15	18823552	18823553
chr15	18823561	18823562
chr15	18823568	18823569
chr15	18823604	18823605
chr15	18823688	18823689
chr15	18823967	18823968
chr15	18823987	18823988
chr15	18824088	18824089
chr15	18824157	18824158
chr15	18824228	18824229
chr15	18824253	18824254
chr15	18824304	18824305
chr15	18824491	18824492
chr15	18824492	18824493
chr15	18824858	18824859
chr15	18825221	18825222
chr15	18825229	18825230
chr15	18825292	18825293
chr15	18825406	18825407
chr15	18825424	18825425
chr15	18825425	18825426
chr15	18825626	18825627
chr15	18825908	18825909
chr15	18825992	18825993
chr15	18826063	18826064
chr15	18826332	18826333
chr15	18826444	18826445
chr15	18826494	18826495
chr15	18826974	18826975
chr15	18827380	18827381
chr15	18827502	18827503
chr15	18827561	18827562
chr15	18827958	18827959
chr15	18828281	18828282
chr15	18829169	18829170
chr15	18829612	18829613
chr15	18829757	18829758
chr15	18829949	18829950
chr15	18829964	18829965
chr15	18829965	18829966
chr15	18830042	18830043
chr15	18830085	18830086
chr15	18830563	18830564
chr15	18830619	18830620
chr15	18830669	18830670
chr15	18830702	18830703
chr15	18830710	18830711
chr15	18830733	18830734
chr15	18830810	18830811
chr15	18830870	18830871
chr15	18830879	18830880
chr15	18830880	18830881
chr15	18830944	18830945
chr15	18830957	18830958
chr15	18830962	18830963
chr15	18830963	18830964
chr15	18831337	18831338
chr15	18831341	18831342
chr15	18831353	18831354
chr15	18831359	18831360
chr15	18831442	18831443
chr15	18831455	18831456
chr15	18831763	18831764
chr15	18831780	18831781
chr15	18831800	18831801
chr15	18832109	18832110
chr15	18832154	18832155
chr15	18832177	18832178
chr15	18832216	18832217
chr15	18832309	18832310
chr15	18832335	18832336
chr15	18832336	18832337
chr15	18832648	18832649
chr15	18832811	18832812
chr15	18832868	18832869
chr15	18833219	18833220
chr15	18833271	18833272
chr15	18833331	18833332
chr15	18833765	18833766
chr15	18834469	18834470
chr15	18834609	18834610
chr15	18834635	18834636
chr15	18834956	18834957
chr15	18835213	18835214
chr15	18835290	18835291
chr15	18835336	18835337
chr15	18835723	18835724
chr15	18837969	18837970
chr15	18838084	18838085
chr15	18838331	18838332
chr15	18838672	18838673
chr15	18838937	18838938
chr15	18838967	18838968
chr15	18839246	18839247
chr15	18839322	18839323
chr15	18839537	18839538
chr15	18839935	18839936
chr15	18840069	18840070
chr15	18840234	18840235
chr15	18840276	18840277
chr15	18840706	18840707
chr15	18840750	18840751
chr15	18840874	18840875
chr15	18840889	18840890
chr15	18841061	18841062
chr15	18841182	18841183
chr15	18841280	18841281
chr15	18841557	18841558
chr15	18841601	18841602
chr15	18841632	18841633
chr15	18841653	18841654
chr15	18841689	18841690
chr15	18841697	18841698
chr15	18841716	18841717
chr15	18841982	18841983
chr15	18842171	18842172
chr15	18842271	18842272
chr15	18842298	18842299
chr15	18842418	18842419
chr15	18842779	18842780
chr15	18843136	18843137
chr15	18843191	18843192
chr15	18843345	18843346
chr15	18843876	18843877
chr15	18844693	18844694
chr15	18844750	18844751
chr15	18844802	18844803
chr15	18844819	18844820
chr15	18845113	18845114
chr15	18845141	18845142
chr15	18845361	18845362
chr15	18845392	18845393
chr15	18845407	18845408
chr15	18845428	18845429
chr15	18845551	18845552
chr15	18845690	18845691
chr15	18845885	18845886
chr15	18846148	18846149
chr15	18846199	18846200
chr15	18846281	18846282
chr15	18846383	18846384
chr15	18846427	18846428
chr15	18846428	18846429
chr15	18846511	18846512
chr15	18846798	18846799
chr15	18847166	18847167
chr15	18847228	18847229
chr15	18847277	18847278
chr15	18847388	18847389
chr15	18847399	18847400
chr15	18847441	18847442
chr15	18847447	18847448
chr15	18847448	18847449
chr15	18847572	18847573
chr15	18847662	18847663
chr15	18847882	18847883
chr15	18847909	18847910
chr15	18848339	18848340
chr15	18848536	18848537
chr15	18848658	18848659
chr15	18848768	18848769
chr15	18848918	18848919
chr15	18849153	18849154
chr15	18849392	18849393
chr15	18849970	18849971
chr15	18850600	18850601
chr15	18850727	18850728
chr15	18850761	18850762
chr15	18851216	18851217
chr15	18851536	18851537
chr15	18851652	18851653
chr15	18851986	18851987
chr15	18852242	18852243
chr15	18852694	18852695
chr15	18852825	18852826
chr15	18852829	18852830
chr15	18852845	18852846
chr15	18853028	18853029
chr15	18853083	18853084
chr15	18853107	18853108
chr15	18853433	18853434
chr15	18853490	18853491
chr15	18853535	18853536
chr15	18853550	18853551
chr15	18853554	18853555
chr15	18853932	18853933
chr15	18853970	18853971
chr15	18854032	18854033
chr15	18854103	18854104
chr15	18854121	18854122
chr15	18854190	18854191
chr15	18854207	18854208
chr15	18854300	18854301
chr15	18854366	18854367
chr15	18854415	18854416
chr15	18854502	18854503
chr15	18854602	18854603
chr15	18854624	18854625
chr15	18854801	18854802
chr15	18854811	18854812
chr15	18854901	18854902
chr15	18854943	18854944
chr15	18854944	18854945
chr15	18854981	18854982
chr15	18855030	18855031
chr15	18855183	18855184
chr15	18855305	18855306
chr15	18855330	18855331
chr15	18855491	18855492
chr15	18855512	18855513
chr15	18855594	18855595
chr15	18855796	18855797
chr15	18855899	18855900
chr15	18855991	18855992
chr15	18856027	18856028
chr15	18856073	18856074
chr15	18856093	18856094
chr15	18856107	18856108
chr15	18856114	18856115
chr15	18856125	18856126
chr15	18856126	18856127
chr15	18856188	18856189
chr15	18856840	18856841
chr15	18856851	18856852
chr15	18856909	18856910
chr15	18856944	18856945
chr15	18856975	18856976
chr15	18857079	18857080
chr15	18857159	18857160
chr15	18857175	18857176
chr15	18857277	18857278
chr15	18857284	18857285
chr15	18857293	18857294
chr15	18857373	18857374
chr15	18857455	18857456
chr15	18857493	18857494
chr15	18857557	18857558
chr15	18857570	18857571
chr15	18857586	18857587
chr15	18857599	18857600
chr15	18857611	18857612
chr15	18857695	18857696
chr15	18857764	18857765
chr15	18857777	18857778
chr15	18857807	18857808
chr15	18858114	18858115
chr15	18858291	18858292
chr15	18858584	18858585
chr15	18858611	18858612
chr15	18858802	18858803
chr15	18859140	18859141
chr15	18859254	18859255
chr15	18859293	18859294
chr15	18859294	18859295
chr15	18859388	18859389
chr15	18859405	18859406
chr15	18859538	18859539
chr15	18859544	18859545
chr15	18859552	18859553
chr15	18859577	18859578
chr15	18859673	18859674
chr15	18859788	18859789
chr15	18859793	18859794
chr15	18859811	18859812
chr15	18859812	18859813
chr15	18859838	18859839
chr15	18859879	18859880
chr15	18859885	18859886
chr15	18859891	18859892
chr15	18859998	18859999
chr15	18860089	18860090
chr15	18860171	18860172
chr15	18860263	18860264
chr15	18860528	18860529
chr15	18860565	18860566
chr15	18860591	18860592
chr15	18860712	18860713
chr15	18860846	18860847
chr15	18860901	18860902
chr15	18860907	18860908
chr15	18861150	18861151
chr15	18861636	18861637
chr15	18861668	18861669
chr15	18861671	18861672
chr15	18861775	18861776
chr15	18861790	18861791
chr15	18862033	18862034
chr15	18862050	18862051
chr15	18862100	18862101
chr15	18862108	18862109
chr15	18862131	18862132
chr15	18862269	18862270
chr15	18862290	18862291
chr15	18862303	18862304
chr15	18862379	18862380
chr15	18862393	18862394
chr15	18862411	18862412
chr15	18862447	18862448
chr15	18862621	18862622
chr15	18862736	18862737
chr15	18862838	18862839
chr15	18862974	18862975
chr15	18862995	18862996
chr15	18863005	18863006
chr15	18863058	18863059
chr15	18863152	18863153
chr15	18863203	18863204
chr15	18863352	18863353
chr15	18863470	18863471
chr15	18863578	18863579
chr15	18863651	18863652
chr15	18863672	18863673
chr15	18863695	18863696
chr15	18863743	18863744
chr15	18863784	18863785
chr15	18863840	18863841
chr15	18863954	18863955
chr15	18864042	18864043
chr15	18864069	18864070
chr15	18864171	18864172
chr15	18864186	18864187
chr15	18864247	18864248
chr15	18864326	18864327
chr15	18864375	18864376
chr15	18864381	18864382
chr15	18864431	18864432
chr15	18864444	18864445
chr15	18864487	18864488
chr15	18864524	18864525
chr15	18864602	18864603
chr15	18864804	18864805
chr15	18864817	18864818
chr15	18864823	18864824
chr15	18864844	18864845
chr15	18864894	18864895
chr15	18864924	18864925
chr15	18864938	18864939
chr15	18864944	18864945
chr15	18864989	18864990
chr15	18865028	18865029
chr15	18865068	18865069
chr15	18865252	18865253
chr15	18865331	18865332
chr15	18865360	18865361
chr15	18865362	18865363
chr15	18865458	18865459
chr15	18865471	18865472
chr15	18865519	18865520
chr15	18865534	18865535
chr15	18865555	18865556
chr15	18865565	18865566
chr15	18865600	18865601
chr15	18865680	18865681
chr15	18865727	18865728
chr15	18865816	18865817
chr15	18865830	18865831
chr15	18865863	18865864
chr15	18865870	18865871
chr15	18865903	18865904
chr15	18865998	18865999
chr15	18866128	18866129
chr15	18866136	18866137
chr15	18866137	18866138
chr15	18866184	18866185
chr15	18866212	18866213
chr15	18866399	18866400
chr15	18866419	18866420
chr15	18866650	18866651
chr15	18867625	18867626
chr15	18868317	18868318
chr15	18868501	18868502
chr15	18869173	18869174
chr15	18869247	18869248
chr15	18869718	18869719
chr15	18869756	18869757
chr15	18869908	18869909
chr15	18869918	18869919
chr15	18870075	18870076
chr15	18870162	18870163
chr15	18870163	18870164
chr15	18870196	18870197
chr15	18870485	18870486
chr15	18870516	18870517
chr15	18870592	18870593
chr15	18870602	18870603
chr15	18870635	18870636
chr15	18870644	18870645
chr15	18870647	18870648
chr15	18870674	18870675
chr15	18870711	18870712
chr15	18870716	18870717
chr15	18870740	18870741
chr15	18870765	18870766
chr15	18870813	18870814
chr15	18870848	18870849
chr15	18870849	18870850
chr15	18870865	18870866
chr15	18870884	18870885
chr15	18870979	18870980
chr15	18870985	18870986
chr15	18871007	18871008
chr15	18871008	18871009
chr15	18871013	18871014
chr15	18871019	18871020
chr15	18871023	18871024
chr15	18871044	18871045
chr15	18871909	18871910
chr15	18875968	18875969
chr15	18875971	18875972
chr15	18875978	18875979
chr15	18876009	18876010
chr15	18876010	18876011
chr15	18876044	18876045
chr15	18876049	18876050
chr15	18876118	18876119
chr15	18876125	18876126
chr15	18876126	18876127
chr15	18876127	18876128
chr15	18876147	18876148
chr15	18876150	18876151
chr15	18876173	18876174
chr15	18876186	18876187
chr15	18876202	18876203
chr15	18876295	18876296
chr15	18876299	18876300
chr15	18876394	18876395
chr15	18876455	18876456
chr15	18876470	18876471
chr15	18876476	18876477
chr15	18876549	18876550
chr15	18876621	18876622
chr15	18876673	18876674
chr15	18876711	18876712
chr15	18876712	18876713
chr15	18876736	18876737
chr15	18876775	18876776
chr15	18876831	18876832
chr15	18876849	18876850
chr15	18876854	18876855
chr15	18876967	18876968
chr15	18876991	18876992
chr15	18877014	18877015
chr15	18877048	18877049
chr15	18877056	18877057
chr15	18877065	18877066
chr15	18877144	18877145
chr15	18877186	18877187
chr15	18877187	18877188
chr15	18877229	18877230
chr15	18877249	18877250
chr15	18877375	18877376
chr15	18877383	18877384
chr15	18877449	18877450
chr15	18877535	18877536
chr15	18877583	18877584
chr15	18877610	18877611
chr15	18877652	18877653
chr15	18877698	18877699
chr15	18877826	18877827
chr15	18877861	18877862
chr15	18878094	18878095
chr15	18878132	18878133
chr15	18878137	18878138
chr15	18878279	18878280
chr15	18878865	18878866
chr15	18878921	18878922
chr15	18878966	18878967
chr15	18878973	18878974
chr15	18879133	18879134
chr15	18879725	18879726
chr15	18879768	18879769
chr15	18879846	18879847
chr15	18879850	18879851
chr15	18879995	18879996
chr15	18880257	18880258
chr15	18880295	18880296
chr15	18880457	18880458
chr15	18880501	18880502
chr15	18880543	18880544
chr15	18880619	18880620
chr15	18880663	18880664
chr15	18880754	18880755
chr15	18880887	18880888
chr15	18880952	18880953
chr15	18880963	18880964
chr15	18881138	18881139
chr15	18881151	18881152
chr15	18881207	18881208
chr15	18881358	18881359
chr15	18881577	18881578
chr15	18881670	18881671
chr15	18881720	18881721
chr15	18881849	18881850
chr15	18881897	18881898
chr15	18881950	18881951
chr15	18881952	18881953
chr15	18881996	18881997
chr15	18882085	18882086
chr15	18882167	18882168
chr15	18882286	18882287
chr15	18882294	18882295
chr15	18882422	18882423
chr15	18882467	18882468
chr15	18882572	18882573
chr15	18882707	18882708
chr15	18882718	18882719
chr15	18882729	18882730
chr15	18882738	18882739
chr15	18882920	18882921
chr15	18883002	18883003
chr15	18883095	18883096
chr15	18883114	18883115
chr15	18883180	18883181
chr15	18883206	18883207
chr15	18883247	18883248
chr15	18883305	18883306
chr15	18883618	18883619
chr15	18883624	18883625
chr15	18883660	18883661
chr15	18883789	18883790
chr15	18883862	18883863
chr15	18883873	18883874
chr15	18884003	18884004
chr15	18884024	18884025
chr15	18884047	18884048
chr15	18884250	18884251
chr15	18884304	18884305
chr15	18884345	18884346
chr15	18884428	18884429
chr15	18884492	18884493
chr15	18884626	18884627
chr15	18884630	18884631
chr15	18884666	18884667
chr15	18884827	18884828
chr15	18884837	18884838
chr15	18884927	18884928
chr15	18884970	18884971
chr15	18884978	18884979
chr15	18884983	18884984
chr15	18885061	18885062
chr15	18885082	18885083
chr15	18885147	18885148
chr15	18885151	18885152
chr15	18885209	18885210
chr15	18885229	18885230
chr15	18885262	18885263
chr15	18885272	18885273
chr15	18885295	18885296
chr15	18885308	18885309
chr15	18885332	18885333
chr15	18885357	18885358
chr15	18885425	18885426
chr15	18885456	18885457
chr15	18885460	18885461
chr15	18885483	18885484
chr15	18885502	18885503
chr15	18885512	18885513
chr15	18885515	18885516
chr15	18885540	18885541
chr15	18885572	18885573
chr15	18885607	18885608
chr15	18885711	18885712
chr15	18885716	18885717
chr15	18885722	18885723
chr15	18885785	18885786
chr15	18885824	18885825
chr15	18885826	18885827
chr15	18885857	18885858
chr15	18885903	18885904
chr15	18885948	18885949
chr15	18885977	18885978
chr15	18886090	18886091
chr15	18886092	18886093
chr15	18886147	18886148
chr15	18886159	18886160
chr15	18886690	18886691
chr15	18886912	18886913
chr15	18887009	18887010
chr15	18887019	18887020
chr15	18887089	18887090
chr15	18887179	18887180
chr15	18887290	18887291
chr15	18887331	18887332
chr15	18887357	18887358
chr15	18887360	18887361
chr15	18887483	18887484
chr15	18887613	18887614
chr15	18887630	18887631
chr15	18888206	18888207
chr15	18888311	18888312
chr15	18888363	18888364
chr15	18888473	18888474
chr15	18888523	18888524
chr15	18888601	18888602
chr15	18888633	18888634
chr15	18888891	18888892
chr15	18889034	18889035
chr15	18889360	18889361
chr15	18889457	18889458
chr15	18889492	18889493
chr15	18889518	18889519
chr15	18889674	18889675
chr15	18889724	18889725
chr15	18889912	18889913
chr15	18889942	18889943
chr15	18889978	18889979
chr15	18889986	18889987
chr15	18889991	18889992
chr15	18889999	18890000
chr15	18890081	18890082
chr15	18890086	18890087
chr15	18890218	18890219
chr15	18890509	18890510
chr15	18890778	18890779
chr15	18890919	18890920
chr15	18891441	18891442
chr15	18891454	18891455
chr15	18891497	18891498
chr15	18891617	18891618
chr15	18891828	18891829
chr15	18891874	18891875
chr15	18891927	18891928
chr15	18891955	18891956
chr15	18892018	18892019
chr15	18892110	18892111
chr15	18892112	18892113
chr15	18892118	18892119
chr15	18892120	18892121
chr15	18892121	18892122
chr15	18892130	18892131
chr15	18892195	18892196
chr15	18892451	18892452
chr15	18892670	18892671
chr15	18892688	18892689
chr15	18892747	18892748
chr15	18892795	18892796
chr15	18892801	18892802
chr15	18892911	18892912
chr15	18892936	18892937
chr15	18893028	18893029
chr15	18893058	18893059
chr15	18893064	18893065
chr15	18893105	18893106
chr15	18893238	18893239
chr15	18893264	18893265
chr15	18893267	18893268
chr15	18893347	18893348
chr15	18893373	18893374
chr15	18893551	18893552
chr15	18893615	18893616
chr15	18893819	18893820
chr15	18893827	18893828
chr15	18893844	18893845
chr15	18893953	18893954
chr15	18893974	18893975
chr15	18894175	18894176
chr15	18894289	18894290
chr15	18894315	18894316
chr15	18894320	18894321
chr15	18894358	18894359
chr15	18894393	18894394
chr15	18894430	18894431
chr15	18894533	18894534
chr15	18894549	18894550
chr15	18894550	18894551
chr15	18894566	18894567
chr15	18894829	18894830
chr15	18894865	18894866
chr15	18894963	18894964
chr15	18894964	18894965
chr15	18895090	18895091
chr15	18895102	18895103
chr15	18895159	18895160
chr15	18895181	18895182
chr15	18895218	18895219
chr15	18895291	18895292
chr15	18895420	18895421
chr15	18895468	18895469
chr15	18895498	18895499
chr15	18895518	18895519
chr15	18895669	18895670
chr15	18895804	18895805
chr15	18895988	18895989
chr15	18896108	18896109
chr15	18896155	18896156
chr15	18896163	18896164
chr15	18896297	18896298
chr15	18896884	18896885
chr15	18896938	18896939
chr15	18897414	18897415
chr15	18897508	18897509
chr15	18897614	18897615
chr15	18897729	18897730
chr15	18897774	18897775
chr15	18897828	18897829
chr15	18897832	18897833
chr15	18897928	18897929
chr15	18898145	18898146
chr15	18898374	18898375
chr15	18898581	18898582
chr15	18898707	18898708
chr15	18898755	18898756
chr15	18898792	18898793
chr15	18898825	18898826
chr15	18898928	18898929
chr15	18899035	18899036
chr15	18899040	18899041
chr15	18899358	18899359
chr15	18899375	18899376
chr15	18899377	18899378
chr15	18899528	18899529
chr15	18900036	18900037
chr15	18900041	18900042
chr15	18900278	18900279
chr15	18900430	18900431
chr15	18900588	18900589
chr15	18900594	18900595
chr15	18901266	18901267
chr15	18901272	18901273
chr15	18901473	18901474
chr15	18901585	18901586
chr15	18901675	18901676
chr15	18902138	18902139
chr15	18902155	18902156
chr15	18902262	18902263
chr15	18902591	18902592
chr15	18903534	18903535
chr15	18903535	18903536
chr15	18903546	18903547
chr15	18904116	18904117
chr15	18904230	18904231
chr15	18904432	18904433
chr15	18904455	18904456
chr15	18904573	18904574
chr15	18904648	18904649
chr15	18904655	18904656
chr15	18905182	18905183
chr15	18905220	18905221
chr15	18905286	18905287
chr15	18905699	18905700
chr15	18906289	18906290
chr15	18906292	18906293
chr15	18907302	18907303
chr15	18907509	18907510
chr15	18907756	18907757
chr15	18908134	18908135
chr15	18908331	18908332
chr15	18908427	18908428
chr15	18908429	18908430
chr15	18909010	18909011
chr15	18909264	18909265
chr15	18909268	18909269
chr15	18909596	18909597
chr15	18909697	18909698
chr15	18909928	18909929
chr15	18909976	18909977
chr15	18910009	18910010
chr15	18910458	18910459
chr15	18911876	18911877
chr15	18912308	18912309
chr15	18912366	18912367
chr15	18912374	18912375
chr15	18912418	18912419
chr15	18912493	18912494
chr15	18912494	18912495
chr15	18912538	18912539
chr15	18912582	18912583
chr15	18912624	18912625
chr15	18912625	18912626
chr15	18912799	18912800
chr15	18913139	18913140
chr15	18913193	18913194
chr15	18913202	18913203
chr15	18913204	18913205
chr15	18913357	18913358
chr15	18913547	18913548
chr15	18913666	18913667
chr15	18913951	18913952
chr15	18913954	18913955
chr15	18913970	18913971
chr15	18914052	18914053
chr15	18914088	18914089
chr15	18914107	18914108
chr15	18914355	18914356
chr15	18914363	18914364
chr15	18914412	18914413
chr15	18914513	18914514
chr15	18914616	18914617
chr15	18914639	18914640
chr15	18914652	18914653
chr15	18914660	18914661
chr15	18914720	18914721
chr15	18914862	18914863
chr15	18914925	18914926
chr15	18914988	18914989
chr15	18915032	18915033
chr15	18915035	18915036
chr15	18915048	18915049
chr15	18915179	18915180
chr15	18915194	18915195
chr15	18915258	18915259
chr15	18915332	18915333
chr15	18915349	18915350
chr15	18915358	18915359
chr15	18915359	18915360
chr15	18915375	18915376
chr15	18915381	18915382
chr15	18915410	18915411
chr15	18915416	18915417
chr15	18915458	18915459
chr15	18915529	18915530
chr15	18915613	18915614
chr15	18915639	18915640
chr15	18915699	18915700
chr15	18915717	18915718
chr15	18915754	18915755
chr15	18915768	18915769
chr15	18915819	18915820
chr15	18915993	18915994
chr15	18916556	18916557
chr15	18916708	18916709
chr15	18916709	18916710
chr15	18916747	18916748
chr15	18917003	18917004
chr15	18917033	18917034
chr15	18917051	18917052
chr15	18917082	18917083
chr15	18917201	18917202
chr15	18917208	18917209
chr15	18917215	18917216
chr15	18917494	18917495
chr15	18917575	18917576
chr15	18917608	18917609
chr15	18917735	18917736
chr15	18917784	18917785
chr15	18918053	18918054
chr15	18918115	18918116
chr15	18918178	18918179
chr15	18918250	18918251
chr15	18918295	18918296
chr15	18918366	18918367
chr15	18918577	18918578
chr15	18918636	18918637
chr15	18918665	18918666
chr15	18918698	18918699
chr15	18918828	18918829
chr15	18918964	18918965
chr15	18919049	18919050
chr15	18919121	18919122
chr15	18919123	18919124
chr15	18919239	18919240
chr15	18919243	18919244
chr15	18919261	18919262
chr15	18919301	18919302
chr15	18919405	18919406
chr15	18919445	18919446
chr15	18919446	18919447
chr15	18919568	18919569
chr15	18919662	18919663
chr15	18919726	18919727
chr15	18919952	18919953
chr15	18920111	18920112
chr15	18920223	18920224
chr15	18920553	18920554
chr15	18921065	18921066
chr15	18921106	18921107
chr15	18921329	18921330
chr15	18921772	18921773
chr15	18921789	18921790
chr15	18921795	18921796
chr15	18921822	18921823
chr15	18921911	18921912
chr15	18921962	18921963
chr15	18922108	18922109
chr15	18922342	18922343
chr15	18922367	18922368
chr15	18922372	18922373
chr15	18922389	18922390
chr15	18922421	18922422
chr15	18922598	18922599
chr15	18922650	18922651
chr15	18922653	18922654
chr15	18922737	18922738
chr15	18922804	18922805
chr15	18923013	18923014
chr15	18923027	18923028
chr15	18923104	18923105
chr15	18923122	18923123
chr15	18923145	18923146
chr15	18923220	18923221
chr15	18923221	18923222
chr15	18923359	18923360
chr15	18923450	18923451
chr15	18923460	18923461
chr15	18923517	18923518
chr15	18923583	18923584
chr15	18923605	18923606
chr15	18923642	18923643
chr15	18923700	18923701
chr15	18923755	18923756
chr15	18923762	18923763
chr15	18923763	18923764
chr15	18923847	18923848
chr15	18923954	18923955
chr15	18924280	18924281
chr15	18924316	18924317
chr15	18924326	18924327
chr15	18924407	18924408
chr15	18924443	18924444
chr15	18924740	18924741
chr15	18924856	18924857
chr15	18924893	18924894
chr15	18924896	18924897
chr15	18924907	18924908
chr15	18924912	18924913
chr15	18925076	18925077
chr15	18925339	18925340
chr15	18926081	18926082
chr15	18926515	18926516
chr15	18926685	18926686
chr15	18926889	18926890
chr15	18927190	18927191
chr15	18927221	18927222
chr15	18927311	18927312
chr15	18927628	18927629
chr15	18927638	18927639
chr15	18927776	18927777
chr15	18928057	18928058
chr15	18928332	18928333
chr15	18928576	18928577
chr15	18928616	18928617
chr15	18928632	18928633
chr15	18928657	18928658
chr15	18929524	18929525
chr15	18929609	18929610
chr15	18929692	18929693
chr15	18930657	18930658
chr15	18930667	18930668
chr15	18930677	18930678
chr15	18930707	18930708
chr15	18930719	18930720
chr15	18930727	18930728
chr15	18930807	18930808
chr15	18930864	18930865
chr15	18930918	18930919
chr15	18930933	18930934
chr15	18931070	18931071
chr15	18931076	18931077
chr15	18931119	18931120
chr15	18931230	18931231
chr15	18931246	18931247
chr15	18931295	18931296
chr15	18931537	18931538
chr15	18931620	18931621
chr15	18931645	18931646
chr15	18931726	18931727
chr15	18931727	18931728
chr15	18931827	18931828
chr15	18931839	18931840
chr15	18931904	18931905
chr15	18931994	18931995
chr15	18932146	18932147
chr15	18932340	18932341
chr15	18932372	18932373
chr15	18932513	18932514
chr15	18932549	18932550
chr15	18932669	18932670
chr15	18933157	18933158
chr15	18933268	18933269
chr15	18933361	18933362
chr15	18933380	18933381
chr15	18933381	18933382
chr15	18933429	18933430
chr15	18933438	18933439
chr15	18933529	18933530
chr15	18933544	18933545
chr15	18933558	18933559
chr15	18933604	18933605
chr15	18933606	18933607
chr15	18933618	18933619
chr15	18933666	18933667
chr15	18933671	18933672
chr15	18933889	18933890
chr15	18933937	18933938
chr15	18933948	18933949
chr15	18934171	18934172
chr15	18934378	18934379
chr15	18934398	18934399
chr15	18934399	18934400
chr15	18934457	18934458
chr15	18934502	18934503
chr15	18934539	18934540
chr15	18934604	18934605
chr15	18934635	18934636
chr15	18934656	18934657
chr15	18934797	18934798
chr15	18934833	18934834
chr15	18934896	18934897
chr15	18934994	18934995
chr15	18935219	18935220
chr15	18935253	18935254
chr15	18935327	18935328
chr15	18935436	18935437
chr15	18935466	18935467
chr15	18935592	18935593
chr15	18935609	18935610
chr15	18935719	18935720
chr15	18935744	18935745
chr15	18935755	18935756
chr15	18935760	18935761
chr15	18935924	18935925
chr15	18935959	18935960
chr15	18936349	18936350
chr15	18936538	18936539
chr15	18936730	18936731
chr15	18936801	18936802
chr15	18936814	18936815
chr15	18937201	18937202
chr15	18937227	18937228
chr15	18937630	18937631
chr15	18937677	18937678
chr15	18937695	18937696
chr15	18937799	18937800
chr15	18938175	18938176
chr15	18938653	18938654
chr15	18939031	18939032
chr15	18939213	18939214
chr15	18939271	18939272
chr15	18939283	18939284
chr15	18939538	18939539
chr15	18939765	18939766
chr15	18940187	18940188
chr15	18940246	18940247
chr15	18940257	18940258
chr15	18940662	18940663
chr15	18940756	18940757
chr15	18941074	18941075
chr15	18941346	18941347
chr15	18941473	18941474
chr15	18941497	18941498
chr15	18941498	18941499
chr15	18941543	18941544
chr15	18941632	18941633
chr15	18941650	18941651
chr15	18941753	18941754
chr15	18941853	18941854
chr15	18941907	18941908
chr15	18941912	18941913
chr15	18941965	18941966
chr15	18942013	18942014
chr15	18942054	18942055
chr15	18942056	18942057
chr15	18942170	18942171
chr15	18942176	18942177
chr15	18942198	18942199
chr15	18942218	18942219
chr15	18942295	18942296
chr15	18942376	18942377
chr15	18942379	18942380
chr15	18942703	18942704
chr15	18942706	18942707
chr15	18942750	18942751
chr15	18942809	18942810
chr15	18942984	18942985
chr15	18942988	18942989
chr15	18943211	18943212
chr15	18943354	18943355
chr15	18943552	18943553
chr15	18943603	18943604
chr15	18943863	18943864
chr15	18944233	18944234
chr15	18944271	18944272
chr15	18944283	18944284
chr15	18944319	18944320
chr15	18944498	18944499
chr15	18944528	18944529
chr15	18944680	18944681
chr15	18944783	18944784
chr15	18944807	18944808
chr15	18944866	18944867
chr15	18945121	18945122
chr15	18945273	18945274
chr15	18945340	18945341
chr15	18945344	18945345
chr15	18945394	18945395
chr15	18945514	18945515
chr15	18945533	18945534
chr15	18945766	18945767
chr15	18946107	18946108
chr15	18946636	18946637
chr15	18946648	18946649
chr15	18946934	18946935
chr15	18946991	18946992
chr15	18947534	18947535
chr15	18947661	18947662
chr15	18947734	18947735
chr15	18947769	18947770
chr15	18947915	18947916
chr15	18948335	18948336
chr15	18948383	18948384
chr15	18948550	18948551
chr15	18948552	18948553
chr15	18948639	18948640
chr15	18948838	18948839
chr15	18949031	18949032
chr15	18949032	18949033
chr15	18949130	18949131
chr15	18949263	18949264
chr15	18949594	18949595
chr15	18949638	18949639
chr15	18950042	18950043
chr15	18950179	18950180
chr15	18950237	18950238
chr15	18950277	18950278
chr15	18950278	18950279
chr15	18950382	18950383
chr15	18950537	18950538
chr15	18950943	18950944
chr15	18951234	18951235
chr15	18951611	18951612
chr15	18951941	18951942
chr15	18952036	18952037
chr15	18952221	18952222
chr15	18952229	18952230
chr15	18952282	18952283
chr15	18952303	18952304
chr15	18952910	18952911
chr15	18953069	18953070
chr15	18953070	18953071
chr15	18953078	18953079
chr15	18953164	18953165
chr15	18953291	18953292
chr15	18953455	18953456
chr15	18953815	18953816
chr15	18953926	18953927
chr15	18954080	18954081
chr15	18954133	18954134
chr15	18954164	18954165
chr15	18954190	18954191
chr15	18954196	18954197
chr15	18954229	18954230
chr15	18954274	18954275
chr15	18954458	18954459
chr15	18954508	18954509
chr15	18954540	18954541
chr15	18954610	18954611
chr15	18954751	18954752
chr15	18954789	18954790
chr15	18954826	18954827
chr15	18954835	18954836
chr15	18954910	18954911
chr15	18954921	18954922
chr15	18955140	18955141
chr15	18955247	18955248
chr15	18955538	18955539
chr15	18955540	18955541
chr15	18955631	18955632
chr15	18955678	18955679
chr15	18955846	18955847
chr15	18955876	18955877
chr15	18955952	18955953
chr15	18955979	18955980
chr15	18956032	18956033
chr15	18956061	18956062
chr15	18956129	18956130
chr15	18956163	18956164
chr15	18956179	18956180
chr15	18956194	18956195
chr15	18956432	18956433
chr15	18956477	18956478
chr15	18956494	18956495
chr15	18956516	18956517
chr15	18956716	18956717
chr15	18956995	18956996
chr15	18957192	18957193
chr15	18957353	18957354
chr15	18957366	18957367
chr15	18957454	18957455
chr15	18957470	18957471
chr15	18957531	18957532
chr15	18957827	18957828
chr15	18957962	18957963
chr15	18957996	18957997
chr15	18958226	18958227
chr15	18958325	18958326
chr15	18958639	18958640
chr15	18958719	18958720
chr15	18958729	18958730
chr15	18959013	18959014
chr15	18959114	18959115
chr15	18959120	18959121
chr15	18959280	18959281
chr15	18959360	18959361
chr15	18959369	18959370
chr15	18959391	18959392
chr15	18959392	18959393
chr15	18959405	18959406
chr15	18959471	18959472
chr15	18959546	18959547
chr15	18959650	18959651
chr15	18959663	18959664
chr15	18959702	18959703
chr15	18959723	18959724
chr15	18959776	18959777
chr15	18959929	18959930
chr15	18959962	18959963
chr15	18959972	18959973
chr15	18960134	18960135
chr15	18960183	18960184
chr15	18960193	18960194
chr15	18960253	18960254
chr15	18960309	18960310
chr15	18960476	18960477
chr15	18960583	18960584
chr15	18960646	18960647
chr15	18960705	18960706
chr15	18960733	18960734
chr15	18961102	18961103
chr15	18961147	18961148
chr15	18961303	18961304
chr15	18961940	18961941
chr15	18962029	18962030
chr15	18962619	18962620
chr15	18962723	18962724
chr15	18963688	18963689
chr15	18963739	18963740
chr15	18963842	18963843
chr15	18964070	18964071
chr15	18964581	18964582
chr15	18964739	18964740
chr15	18965145	18965146
chr15	18965215	18965216
chr15	18965614	18965615
chr15	18966205	18966206
chr15	18966374	18966375
chr15	18966493	18966494
chr15	18967006	18967007
chr15	18967115	18967116
chr15	18967423	18967424
chr15	18967436	18967437
chr15	18967622	18967623
chr15	18967696	18967697
chr15	18967851	18967852
chr15	18967912	18967913
chr15	18968017	18968018
chr15	18968155	18968156
chr15	18968231	18968232
chr15	18968249	18968250
chr15	18968576	18968577
chr15	18968591	18968592
chr15	18968644	18968645
chr15	18968901	18968902
chr15	18968923	18968924
chr15	18968950	18968951
chr15	18969084	18969085
chr15	18969230	18969231
chr15	18969327	18969328
chr15	18969380	18969381
chr15	18969383	18969384
chr15	18969400	18969401
chr15	18969406	18969407
chr15	18969410	18969411
chr15	18969411	18969412
chr15	18969437	18969438
chr15	18969534	18969535
chr15	18969566	18969567
chr15	18969654	18969655
chr15	18969721	18969722
chr15	18969729	18969730
chr15	18969804	18969805
chr15	18969805	18969806
chr15	18969890	18969891
chr15	18969922	18969923
chr15	18969942	18969943
chr15	18969999	18970000
chr15	18970084	18970085
chr15	18970128	18970129
chr15	18970203	18970204
chr15	18970313	18970314
chr15	18970492	18970493
chr15	18970980	18970981
chr15	18971075	18971076
chr15	18971111	18971112
chr15	18972012	18972013
chr15	18973056	18973057
chr15	18973278	18973279
chr15	18973525	18973526
chr15	18973731	18973732
chr15	18974033	18974034
chr15	18974036	18974037
chr15	18974293	18974294
chr15	18974403	18974404
chr15	18974607	18974608
chr15	18974698	18974699
chr15	18974889	18974890
chr15	18974938	18974939
chr15	18975508	18975509
chr15	18975701	18975702
chr15	18975931	18975932
chr15	18975932	18975933
chr15	18976440	18976441
chr15	18976582	18976583
chr15	18976803	18976804
chr15	18976915	18976916
chr15	18977040	18977041
chr15	18977044	18977045
chr15	18977065	18977066
chr15	18977280	18977281
chr15	18977328	18977329
chr15	18977364	18977365
chr15	18977518	18977519
chr15	18977536	18977537
chr15	18977612	18977613
chr15	18977629	18977630
chr15	18977648	18977649
chr15	18977672	18977673
chr15	18977697	18977698
chr15	18977755	18977756
chr15	18977826	18977827
chr15	18977861	18977862
chr15	18977927	18977928
chr15	18977935	18977936
chr15	18977984	18977985
chr15	18978226	18978227
chr15	18978486	18978487
chr15	18978508	18978509
chr15	18978518	18978519
chr15	18978553	18978554
chr15	18978571	18978572
chr15	18978599	18978600
chr15	18978664	18978665
chr15	18978794	18978795
chr15	18978835	18978836
chr15	18979026	18979027
chr15	18979027	18979028
chr15	18979028	18979029
chr15	18979029	18979030
chr15	18979034	18979035
chr15	18979044	18979045
chr15	18979058	18979059
chr15	18979087	18979088
chr15	18979165	18979166
chr15	18979354	18979355
chr15	18979507	18979508
chr15	18979524	18979525
chr15	18979567	18979568
chr15	18979650	18979651
chr15	18979657	18979658
chr15	18979731	18979732
chr15	18979733	18979734
chr15	18979740	18979741
chr15	18979764	18979765
chr15	18979783	18979784
chr15	18979785	18979786
chr15	18979790	18979791
chr15	18979791	18979792
chr15	18979825	18979826
chr15	18979829	18979830
chr15	18980051	18980052
chr15	18980069	18980070
chr15	18980134	18980135
chr15	18980145	18980146
chr15	18980329	18980330
chr15	18980441	18980442
chr15	18980460	18980461
chr15	18980606	18980607
chr15	18980629	18980630
chr15	18980673	18980674
chr15	18980677	18980678
chr15	18980747	18980748
chr15	18980850	18980851
chr15	18981227	18981228
chr15	18981233	18981234
chr15	18981478	18981479
chr15	18981741	18981742
chr15	18982148	18982149
chr15	18982187	18982188
chr15	18982230	18982231
chr15	18982291	18982292
chr15	18982308	18982309
chr15	18983310	18983311
chr15	18983546	18983547
chr15	18984241	18984242
chr15	18984455	18984456
chr15	18984456	18984457
chr15	18984466	18984467
chr15	18984638	18984639
chr15	18984751	18984752
chr15	18985006	18985007
chr15	18985041	18985042
chr15	18985062	18985063
chr15	18985777	18985778
chr15	18985814	18985815
chr15	18985839	18985840
chr15	18985925	18985926
chr15	18985992	18985993
chr15	18986179	18986180
chr15	18986240	18986241
chr15	18986323	18986324
chr15	18986407	18986408
chr15	18986410	18986411
chr15	18986419	18986420
chr15	18986814	18986815
chr15	18986861	18986862
chr15	18986865	18986866
chr15	18987076	18987077
chr15	18987103	18987104
chr15	18987107	18987108
chr15	18987141	18987142
chr15	18987153	18987154
chr15	18987283	18987284
chr15	18987300	18987301
chr15	18987417	18987418
chr15	18987428	18987429
chr15	18987457	18987458
chr15	18987477	18987478
chr15	18987507	18987508
chr15	18987546	18987547
chr15	18987575	18987576
chr15	18987759	18987760
chr15	18988026	18988027
chr15	18988105	18988106
chr15	18988145	18988146
chr15	18988334	18988335
chr15	18988470	18988471
chr15	18988686	18988687
chr15	18988692	18988693
chr15	18988779	18988780
chr15	18988808	18988809
chr15	18988926	18988927
chr15	18988935	18988936
chr15	18988951	18988952
chr15	18989081	18989082
chr15	18989145	18989146
chr15	18989294	18989295
chr15	18989298	18989299
chr15	18989342	18989343
chr15	18989465	18989466
chr15	18989540	18989541
chr15	18989603	18989604
chr15	18989737	18989738
chr15	18989763	18989764
chr15	18990166	18990167
chr15	18990379	18990380
chr15	18990534	18990535
chr15	18990889	18990890
chr15	18991168	18991169
chr15	18991178	18991179
chr15	18991312	18991313
chr15	18991397	18991398
chr15	18991606	18991607
chr15	18991630	18991631
chr15	18991731	18991732
chr15	18991782	18991783
chr15	18991836	18991837
chr15	18991996	18991997
chr15	18992056	18992057
chr15	18992082	18992083
chr15	18992133	18992134
chr15	18992140	18992141
chr15	18992257	18992258
chr15	18992383	18992384
chr15	18992384	18992385
chr15	18992390	18992391
chr15	18992402	18992403
chr15	18992518	18992519
chr15	18992567	18992568
chr15	18992631	18992632
chr15	18993005	18993006
chr15	18993152	18993153
chr15	18993386	18993387
chr15	18993920	18993921
chr15	18994300	18994301
chr15	18994332	18994333
chr15	18994475	18994476
chr15	18994499	18994500
chr15	18994525	18994526
chr15	18995778	18995779
chr15	18995957	18995958
chr15	18995974	18995975
chr15	18996014	18996015
chr15	18996084	18996085
chr15	18996094	18996095
chr15	18996151	18996152
chr15	18996327	18996328
chr15	18996340	18996341
chr15	18996356	18996357
chr15	18996550	18996551
chr15	18996579	18996580
chr15	18996598	18996599
chr15	18996622	18996623
chr15	18996790	18996791
chr15	18997135	18997136
chr15	18997509	18997510
chr15	18997519	18997520
chr15	18997666	18997667
chr15	18997761	18997762
chr15	18997773	18997774
chr15	18997907	18997908
chr15	18997977	18997978
chr15	18997998	18997999
chr15	18998010	18998011
chr15	18998013	18998014
chr15	18998044	18998045
chr15	18998135	18998136
chr15	18998445	18998446
chr15	18998456	18998457
chr15	18998513	18998514
chr15	18998587	18998588
chr15	18998672	18998673
chr15	18998790	18998791
chr15	18999557	18999558
chr15	18999820	18999821
chr15	18999824	18999825
chr15	19000236	19000237
chr15	19000247	19000248
chr15	19000651	19000652
chr15	19000676	19000677
chr15	19000988	19000989
chr15	19001380	19001381
chr15	19001569	19001570
chr15	19001934	19001935
chr15	19001954	19001955
chr15	19001994	19001995
chr15	19002012	19002013
chr15	19002070	19002071
chr15	19002230	19002231
chr15	19002322	19002323
chr15	19002498	19002499
chr15	19002560	19002561
chr15	19002689	19002690
chr15	19002698	19002699
chr15	19002864	19002865
chr15	19002926	19002927
chr15	19003007	19003008
chr15	19003060	19003061
chr15	19003215	19003216
chr15	19003223	19003224
chr15	19003231	19003232
chr15	19003361	19003362
chr15	19003422	19003423
chr15	19003461	19003462
chr15	19003556	19003557
chr15	19003591	19003592
chr15	19003633	19003634
chr15	19003710	19003711
chr15	19003731	19003732
chr15	19003772	19003773
chr15	19004387	19004388
chr15	19004548	19004549
chr15	19004556	19004557
chr15	19005233	19005234
chr15	19005257	19005258
chr15	19005286	19005287
chr15	19005307	19005308
chr15	19005325	19005326
chr15	19005348	19005349
chr15	19005434	19005435
chr15	19005513	19005514
chr15	19005521	19005522
chr15	19005522	19005523
chr15	19005561	19005562
chr15	19005689	19005690
chr15	19005692	19005693
chr15	19005701	19005702
chr15	19005707	19005708
chr15	19005715	19005716
chr15	19005735	19005736
chr15	19005742	19005743
chr15	19005824	19005825
chr15	19005857	19005858
chr15	19005894	19005895
chr15	19006019	19006020
chr15	19006167	19006168
chr15	19006172	19006173
chr15	19006439	19006440
chr15	19006446	19006447
chr15	19006684	19006685
chr15	19006746	19006747
chr15	19006764	19006765
chr15	19006884	19006885
chr15	19006927	19006928
chr15	19007003	19007004
chr15	19007009	19007010
chr15	19007059	19007060
chr15	19007088	19007089
chr15	19007104	19007105
chr15	19007106	19007107
chr15	19007118	19007119
chr15	19007249	19007250
chr15	19007277	19007278
chr15	19007287	19007288
chr15	19007311	19007312
chr15	19007327	19007328
chr15	19007341	19007342
chr15	19007366	19007367
chr15	19007367	19007368
chr15	19007383	19007384
chr15	19007451	19007452
chr15	19007473	19007474
chr15	19008229	19008230
chr15	19008798	19008799
chr15	19008853	19008854
chr15	19008943	19008944
chr15	19009109	19009110
chr15	19009140	19009141
chr15	19009336	19009337
chr15	19009351	19009352
chr15	19009436	19009437
chr15	19009515	19009516
chr15	19009541	19009542
chr15	19009621	19009622
chr15	19009712	19009713
chr15	19009768	19009769
chr15	19009803	19009804
chr15	19009812	19009813
chr15	19009992	19009993
chr15	19010071	19010072
chr15	19010488	19010489
chr15	19010523	19010524
chr15	19010569	19010570
chr15	19010574	19010575
chr15	19010582	19010583
chr15	19010675	19010676
chr15	19010717	19010718
chr15	19010753	19010754
chr15	19010803	19010804
chr15	19010835	19010836
chr15	19010878	19010879
chr15	19010986	19010987
chr15	19011025	19011026
chr15	19011031	19011032
chr15	19011154	19011155
chr15	19011283	19011284
chr15	19011425	19011426
chr15	19011430	19011431
chr15	19011564	19011565
chr15	19011566	19011567
chr15	19011572	19011573
chr15	19011632	19011633
chr15	19011703	19011704
chr15	19011858	19011859
chr15	19011865	19011866
chr15	19012234	19012235
chr15	19012251	19012252
chr15	19012295	19012296
chr15	19012353	19012354
chr15	19012571	19012572
chr15	19012599	19012600
chr15	19012735	19012736
chr15	19012780	19012781
chr15	19012821	19012822
chr15	19012831	19012832
chr15	19012856	19012857
chr15	19012877	19012878
chr15	19012885	19012886
chr15	19012920	19012921
chr15	19013044	19013045
chr15	19013085	19013086
chr15	19013100	19013101
chr15	19013126	19013127
chr15	19013147	19013148
chr15	19013168	19013169
chr15	19013790	19013791
chr15	19014280	19014281
chr15	19014373	19014374
chr15	19014582	19014583
chr15	19014690	19014691
chr15	19014868	19014869
chr15	19015148	19015149
chr15	19015463	19015464
chr15	19015759	19015760
chr15	19015865	19015866
chr15	19015884	19015885
chr15	19015897	19015898
chr15	19015948	19015949
chr15	19015975	19015976
chr15	19016198	19016199
chr15	19016268	19016269
chr15	19016338	19016339
chr15	19016901	19016902
chr15	19017005	19017006
chr15	19017038	19017039
chr15	19017227	19017228
chr15	19017417	19017418
chr15	19017418	19017419
chr15	19017575	19017576
chr15	19017756	19017757
chr15	19017810	19017811
chr15	19017877	19017878
chr15	19017911	19017912
chr15	19017932	19017933
chr15	19018296	19018297
chr15	19018375	19018376
chr15	19018377	19018378
chr15	19018487	19018488
chr15	19018744	19018745
chr15	19018775	19018776
chr15	19018928	19018929
chr15	19018930	19018931
chr15	19019053	19019054
chr15	19019076	19019077
chr15	19019141	19019142
chr15	19019242	19019243
chr15	19019245	19019246
chr15	19019384	19019385
chr15	19019412	19019413
chr15	19019438	19019439
chr15	19019442	19019443
chr15	19019447	19019448
chr15	19019553	19019554
chr15	19019672	19019673
chr15	19019737	19019738
chr15	19019800	19019801
chr15	19020033	19020034
chr15	19020038	19020039
chr15	19020050	19020051
chr15	19020123	19020124
chr15	19020492	19020493
chr15	19020496	19020497
chr15	19020587	19020588
chr15	19020588	19020589
chr15	19020590	19020591
chr15	19020761	19020762
chr15	19020874	19020875
chr15	19021002	19021003
chr15	19021626	19021627
chr15	19021630	19021631
chr15	19021683	19021684
chr15	19022072	19022073
chr15	19022511	19022512
chr15	19022551	19022552
chr15	19022564	19022565
chr15	19022596	19022597
chr15	19022950	19022951
chr15	19023080	19023081
chr15	19023217	19023218
chr15	19023273	19023274
chr15	19023274	19023275
chr15	19023285	19023286
chr15	19023289	19023290
chr15	19023326	19023327
chr15	19023408	19023409
chr15	19023493	19023494
chr15	19023541	19023542
chr15	19023589	19023590
chr15	19023654	19023655
chr15	19023771	19023772
chr15	19023822	19023823
chr15	19023865	19023866
chr15	19023868	19023869
chr15	19023934	19023935
chr15	19024036	19024037
chr15	19024081	19024082
chr15	19024112	19024113
chr15	19024117	19024118
chr15	19024130	19024131
chr15	19024396	19024397
chr15	19024516	19024517
chr15	19024518	19024519
chr15	19024562	19024563
chr15	19024733	19024734
chr15	19024806	19024807
chr15	19024934	19024935
chr15	19024985	19024986
chr15	19025019	19025020
chr15	19025074	19025075
chr15	19025148	19025149
chr15	19025149	19025150
chr15	19025164	19025165
chr15	19025171	19025172
chr15	19025172	19025173
chr15	19025177	19025178
chr15	19025178	19025179
chr15	19025201	19025202
chr15	19025249	19025250
chr15	19025321	19025322
chr15	19025344	19025345
chr15	19025348	19025349
chr15	19025470	19025471
chr15	19025471	19025472
chr15	19025520	19025521
chr15	19025533	19025534
chr15	19025600	19025601
chr15	19025606	19025607
chr15	19025615	19025616
chr15	19025638	19025639
chr15	19025645	19025646
chr15	19025652	19025653
chr15	19025734	19025735
chr15	19025776	19025777
chr15	19025783	19025784
chr15	19025874	19025875
chr15	19025955	19025956
chr15	19025978	19025979
chr15	19026039	19026040
chr15	19026078	19026079
chr15	19026100	19026101
chr15	19026102	19026103
chr15	19026196	19026197
chr15	19026226	19026227
chr15	19026437	19026438
chr15	19026456	19026457
chr15	19026587	19026588
chr15	19026593	19026594
chr15	19026722	19026723
chr15	19026738	19026739
chr15	19026742	19026743
chr15	19026829	19026830
chr15	19026877	19026878
chr15	19026911	19026912
chr15	19026962	19026963
chr15	19026991	19026992
chr15	19027017	19027018
chr15	19027055	19027056
chr15	19027076	19027077
chr15	19027092	19027093
chr15	19027267	19027268
chr15	19027439	19027440
chr15	19027589	19027590
chr15	19028434	19028435
chr15	19028529	19028530
chr15	19028955	19028956
chr15	19029050	19029051
chr15	19029119	19029120
chr15	19029214	19029215
chr15	19029260	19029261
chr15	19029314	19029315
chr15	19029349	19029350
chr15	19029365	19029366
chr15	19029459	19029460
chr15	19029503	19029504
chr15	19029517	19029518
chr15	19029586	19029587
chr15	19029633	19029634
chr15	19029655	19029656
chr15	19029684	19029685
chr15	19029717	19029718
chr15	19029783	19029784
chr15	19029847	19029848
chr15	19029873	19029874
chr15	19029899	19029900
chr15	19029988	19029989
chr15	19030036	19030037
chr15	19030129	19030130
chr15	19030163	19030164
chr15	19030210	19030211
chr15	19030281	19030282
chr15	19030343	19030344
chr15	19030347	19030348
chr15	19030479	19030480
chr15	19030483	19030484
chr15	19030552	19030553
chr15	19030910	19030911
chr15	19031102	19031103
chr15	19031418	19031419
chr15	19031764	19031765
chr15	19031928	19031929
chr15	19032206	19032207
chr15	19032397	19032398
chr15	19032554	19032555
chr15	19032566	19032567
chr15	19032708	19032709
chr15	19033148	19033149
chr15	19033561	19033562
chr15	19033686	19033687
chr15	19033897	19033898
chr15	19034631	19034632
chr15	19034659	19034660
chr15	19034942	19034943
chr15	19035062	19035063
chr15	19035455	19035456
chr15	19035966	19035967
chr15	19036304	19036305
chr15	19036317	19036318
chr15	19036318	19036319
chr15	19036580	19036581
chr15	19036966	19036967
chr15	19037041	19037042
chr15	19037451	19037452
chr15	19037717	19037718
chr15	19037730	19037731
chr15	19037814	19037815
chr15	19037911	19037912
chr15	19037927	19037928
chr15	19038068	19038069
chr15	19038455	19038456
chr15	19038461	19038462
chr15	19038762	19038763
chr15	19038768	19038769
chr15	19038908	19038909
chr15	19038916	19038917
chr15	19038985	19038986
chr15	19039059	19039060
chr15	19039188	19039189
chr15	19039457	19039458
chr15	19040141	19040142
chr15	19040437	19040438
chr15	19040685	19040686
chr15	19040797	19040798
chr15	19040856	19040857
chr15	19041039	19041040
chr15	19041189	19041190
chr15	19041279	19041280
chr15	19041395	19041396
chr15	19041628	19041629
chr15	19041752	19041753
chr15	19041959	19041960
chr15	19042139	19042140
chr15	19042589	19042590
chr15	19042943	19042944
chr15	19043147	19043148
chr15	19043463	19043464
chr15	19043512	19043513
chr15	19043982	19043983
chr15	19044540	19044541
chr15	19044648	19044649
chr15	19044730	19044731
chr15	19045094	19045095
chr15	19045207	19045208
chr15	19045217	19045218
chr15	19045432	19045433
chr15	19045474	19045475
chr15	19045748	19045749
chr15	19046318	19046319
chr15	19046390	19046391
chr15	19046409	19046410
chr15	19046425	19046426
chr15	19046427	19046428
chr15	19046446	19046447
chr15	19046460	19046461
chr15	19046461	19046462
chr15	19046845	19046846
chr15	19046932	19046933
chr15	19046993	19046994
chr15	19047073	19047074
chr15	19047114	19047115
chr15	19047137	19047138
chr15	19047250	19047251
chr15	19047299	19047300
chr15	19047566	19047567
chr15	19047711	19047712
chr15	19047801	19047802
chr15	19047863	19047864
chr15	19048004	19048005
chr15	19048030	19048031
chr15	19048093	19048094
chr15	19048227	19048228
chr15	19048572	19048573
chr15	19048591	19048592
chr15	19048630	19048631
chr15	19048649	19048650
chr15	19048749	19048750
chr15	19048789	19048790
chr15	19048800	19048801
chr15	19048801	19048802
chr15	19048833	19048834
chr15	19048924	19048925
chr15	19049017	19049018
chr15	19049358	19049359
chr15	19049426	19049427
chr15	19049458	19049459
chr15	19049470	19049471
chr15	19049513	19049514
chr15	19049562	19049563
chr15	19049590	19049591
chr15	19049861	19049862
chr15	19049864	19049865
chr15	19049911	19049912
chr15	19053831	19053832
chr15	19054091	19054092
chr15	19054180	19054181
chr15	19054195	19054196
chr15	19054320	19054321
chr15	19054474	19054475
chr15	19054505	19054506
chr15	19054595	19054596
chr15	19054610	19054611
chr15	19054646	19054647
chr15	19054651	19054652
chr15	19054693	19054694
chr15	19054758	19054759
chr15	19054845	19054846
chr15	19054850	19054851
chr15	19054861	19054862
chr15	19054889	19054890
chr15	19054896	19054897
chr15	19054953	19054954
chr15	19054956	19054957
chr15	19055007	19055008
chr15	19055187	19055188
chr15	19055190	19055191
chr15	19055216	19055217
chr15	19055389	19055390
chr15	19055501	19055502
chr15	19055541	19055542
chr15	19055552	19055553
chr15	19055575	19055576
chr15	19055677	19055678
chr15	19055695	19055696
chr15	19055700	19055701
chr15	19055759	19055760
chr15	19055826	19055827
chr15	19055834	19055835
chr15	19055852	19055853
chr15	19055937	19055938
chr15	19056001	19056002
chr15	19056004	19056005
chr15	19056060	19056061
chr15	19056098	19056099
chr15	19056180	19056181
chr15	19056412	19056413
chr15	19056729	19056730
chr15	19056889	19056890
chr15	19056920	19056921
chr15	19064023	19064024
chr15	19064026	19064027
chr15	19064041	19064042
chr15	19064081	19064082
chr15	19064117	19064118
chr15	19064144	19064145
chr15	19064216	19064217
chr15	19064431	19064432
chr15	19064446	19064447
chr15	19064506	19064507
chr15	19064589	19064590
chr15	19064797	19064798
chr15	19064798	19064799
chr15	19064915	19064916
chr15	19064940	19064941
chr15	19064956	19064957
chr15	19065005	19065006
chr15	19065048	19065049
chr15	19065062	19065063
chr15	19065120	19065121
chr15	19065181	19065182
chr15	19065192	19065193
chr15	19065353	19065354
chr15	19065381	19065382
chr15	19065413	19065414
chr15	19065440	19065441
chr15	19065497	19065498
chr15	19065503	19065504
chr15	19065549	19065550
chr15	19065552	19065553
chr15	19065633	19065634
chr15	19065746	19065747
chr15	19065785	19065786
chr15	19065814	19065815
chr15	19065827	19065828
chr15	19065846	19065847
chr15	19065916	19065917
chr15	19065928	19065929
chr15	19066061	19066062
chr15	19066072	19066073
chr15	19066079	19066080
chr15	19066122	19066123
chr15	19066159	19066160
chr15	19066242	19066243
chr15	19066246	19066247
chr15	19066330	19066331
chr15	19066544	19066545
chr15	19066711	19066712
chr15	19066769	19066770
chr15	19066844	19066845
chr15	19066905	19066906
chr15	19067153	19067154
chr15	19067289	19067290
chr15	19067310	19067311
chr15	19067313	19067314
chr15	19067318	19067319
chr15	19067319	19067320
chr15	19067437	19067438
chr15	19067446	19067447
chr15	19067449	19067450
chr15	19067671	19067672
chr15	19068332	19068333
chr15	19068485	19068486
chr15	19068611	19068612
chr15	19068626	19068627
chr15	19068645	19068646
chr15	19068718	19068719
chr15	19069032	19069033
chr15	19069033	19069034
chr15	19069264	19069265
chr15	19069274	19069275
chr15	19069511	19069512
chr15	19069545	19069546
chr15	19070101	19070102
chr15	19070317	19070318
chr15	19070589	19070590
chr15	19070602	19070603
chr15	19070606	19070607
chr15	19070632	19070633
chr15	19070712	19070713
chr15	19070732	19070733
chr15	19070753	19070754
chr15	19070821	19070822
chr15	19070942	19070943
chr15	19071321	19071322
chr15	19071350	19071351
chr15	19071449	19071450
chr15	19071584	19071585
chr15	19071640	19071641
chr15	19071692	19071693
chr15	19071779	19071780
chr15	19071857	19071858
chr15	19071877	19071878
chr15	19072451	19072452
chr15	19072540	19072541
chr15	19072614	19072615
chr15	19072626	19072627
chr15	19072656	19072657
chr15	19072658	19072659
chr15	19072685	19072686
chr15	19072780	19072781
chr15	19072791	19072792
chr15	19072803	19072804
chr15	19072913	19072914
chr15	19073133	19073134
chr15	19073311	19073312
chr15	19073319	19073320
chr15	19073331	19073332
chr15	19073455	19073456
chr15	19073613	19073614
chr15	19073714	19073715
chr15	19073945	19073946
chr15	19073947	19073948
chr15	19073974	19073975
chr15	19074116	19074117
chr15	19074117	19074118
chr15	19074121	19074122
chr15	19074307	19074308
chr15	19074418	19074419
chr15	19074423	19074424
chr15	19074524	19074525
chr15	19074756	19074757
chr15	19074805	19074806
chr15	19074909	19074910
chr15	19074992	19074993
chr15	19075015	19075016
chr15	19075046	19075047
chr15	19075232	19075233
chr15	19075236	19075237
chr15	19075241	19075242
chr15	19075289	19075290
chr15	19075376	19075377
chr15	19075378	19075379
chr15	19075387	19075388
chr15	19075510	19075511
chr15	19075546	19075547
chr15	19075557	19075558
chr15	19075562	19075563
chr15	19075585	19075586
chr15	19075604	19075605
chr15	19075605	19075606
chr15	19075925	19075926
chr15	19075991	19075992
chr15	19076064	19076065
chr15	19076110	19076111
chr15	19076227	19076228
chr15	19076491	19076492
chr15	19076549	19076550
chr15	19076595	19076596
chr15	19076640	19076641
chr15	19076704	19076705
chr15	19076748	19076749
chr15	19076783	19076784
chr15	19076797	19076798
chr15	19076915	19076916
chr15	19077031	19077032
chr15	19077083	19077084
chr15	19077153	19077154
chr15	19077158	19077159
chr15	19077185	19077186
chr15	19077272	19077273
chr15	19077281	19077282
chr15	19077462	19077463
chr15	19077496	19077497
chr15	19077499	19077500
chr15	19077589	19077590
chr15	19077672	19077673
chr15	19077767	19077768
chr15	19077776	19077777
chr15	19077930	19077931
chr15	19078096	19078097
chr15	19078179	19078180
chr15	19078192	19078193
chr15	19078246	19078247
chr15	19078261	19078262
chr15	19078270	19078271
chr15	19078284	19078285
chr15	19078285	19078286
chr15	19078313	19078314
chr15	19078507	19078508
chr15	19078508	19078509
chr15	19078514	19078515
chr15	19078546	19078547
chr15	19078549	19078550
chr15	19078660	19078661
chr15	19078686	19078687
chr15	19078739	19078740
chr15	19078751	19078752
chr15	19078858	19078859
chr15	19078868	19078869
chr15	19078982	19078983
chr15	19078996	19078997
chr15	19079006	19079007
chr15	19079121	19079122
chr15	19079138	19079139
chr15	19079149	19079150
chr15	19079173	19079174
chr15	19079187	19079188
chr15	19079207	19079208
chr15	19079262	19079263
chr15	19079306	19079307
chr15	19079393	19079394
chr15	19079395	19079396
chr15	19079642	19079643
chr15	19079710	19079711
chr15	19079720	19079721
chr15	19079781	19079782
chr15	19079817	19079818
chr15	19079863	19079864
chr15	19079864	19079865
chr15	19079946	19079947
chr15	19079948	19079949
chr15	19079949	19079950
chr15	19079957	19079958
chr15	19080012	19080013
chr15	19080022	19080023
chr15	19080085	19080086
chr15	19080094	19080095
chr15	19080144	19080145
chr15	19080156	19080157
chr15	19080157	19080158
chr15	19080163	19080164
chr15	19080228	19080229
chr15	19080231	19080232
chr15	19080240	19080241
chr15	19080518	19080519
chr15	19080521	19080522
chr15	19080528	19080529
chr15	19080545	19080546
chr15	19080556	19080557
chr15	19080557	19080558
chr15	19080560	19080561
chr15	19080609	19080610
chr15	19080613	19080614
chr15	19080619	19080620
chr15	19080625	19080626
chr15	19080646	19080647
chr15	19080653	19080654
chr15	19080779	19080780
chr15	19080829	19080830
chr15	19080845	19080846
chr15	19080872	19080873
chr15	19082092	19082093
chr15	19082114	19082115
chr15	19082157	19082158
chr15	19082313	19082314
chr15	19082337	19082338
chr15	19082506	19082507
chr15	19082559	19082560
chr15	19082562	19082563
chr15	19082581	19082582
chr15	19082582	19082583
chr15	19082740	19082741
chr15	19083130	19083131
chr15	19083514	19083515
chr15	19083523	19083524
chr15	19083547	19083548
chr15	19083557	19083558
chr15	19083569	19083570
chr15	19083691	19083692
chr15	19083701	19083702
chr15	19083711	19083712
chr15	19083739	19083740
chr15	19083797	19083798
chr15	19083804	19083805
chr15	19083893	19083894
chr15	19083914	19083915
chr15	19083926	19083927
chr15	19083955	19083956
chr15	19084030	19084031
chr15	19084079	19084080
chr15	19084116	19084117
chr15	19084145	19084146
chr15	19084162	19084163
chr15	19084165	19084166
chr15	19084208	19084209
chr15	19084271	19084272
chr15	19084305	19084306
chr15	19084339	19084340
chr15	19084440	19084441
chr15	19084448	19084449
chr15	19084454	19084455
chr15	19084462	19084463
chr15	19084470	19084471
chr15	19084558	19084559
chr15	19084620	19084621
chr15	19084629	19084630
chr15	19084714	19084715
chr15	19084759	19084760
chr15	19084778	19084779
chr15	19084862	19084863
chr15	19084929	19084930
chr15	19084972	19084973
chr15	19084999	19085000
chr15	19085072	19085073
chr15	19085138	19085139
chr15	19085156	19085157
chr15	19085185	19085186
chr15	19085215	19085216
chr15	19085603	19085604
chr15	19085647	19085648
chr15	19085813	19085814
chr15	19085824	19085825
chr15	19085843	19085844
chr15	19085844	19085845
chr15	19085873	19085874
chr15	19086009	19086010
chr15	19086067	19086068
chr15	19086194	19086195
chr15	19086409	19086410
chr15	19086477	19086478
chr15	19087031	19087032
chr15	19087099	19087100
chr15	19087119	19087120
chr15	19087138	19087139
chr15	19087182	19087183
chr15	19087188	19087189
chr15	19087201	19087202
chr15	19087206	19087207
chr15	19087243	19087244
chr15	19087263	19087264
chr15	19087304	19087305
chr15	19087316	19087317
chr15	19087348	19087349
chr15	19087403	19087404
chr15	19087444	19087445
chr15	19087584	19087585
chr15	19087733	19087734
chr15	19087738	19087739
chr15	19087758	19087759
chr15	19087769	19087770
chr15	19087930	19087931
chr15	19088022	19088023
chr15	19088044	19088045
chr15	19088055	19088056
chr15	19088058	19088059
chr15	19088059	19088060
chr15	19088063	19088064
chr15	19088081	19088082
chr15	19088084	19088085
chr15	19088138	19088139
chr15	19088146	19088147
chr15	19088154	19088155
chr15	19088162	19088163
chr15	19088242	19088243
chr15	19088275	19088276
chr15	19088315	19088316
chr15	19088358	19088359
chr15	19088361	19088362
chr15	19088438	19088439
chr15	19088442	19088443
chr15	19088481	19088482
chr15	19088664	19088665
chr15	19088718	19088719
chr15	19088725	19088726
chr15	19088731	19088732
chr15	19088820	19088821
chr15	19088833	19088834
chr15	19088891	19088892
chr15	19089039	19089040
chr15	19089946	19089947
chr15	19089954	19089955
chr15	19089962	19089963
chr15	19090054	19090055
chr15	19090085	19090086
chr15	19090195	19090196
chr15	19090416	19090417
chr15	19090448	19090449
chr15	19090459	19090460
chr15	19090512	19090513
chr15	19090667	19090668
chr15	19090831	19090832
chr15	19090966	19090967
chr15	19091087	19091088
chr15	19091122	19091123
chr15	19091216	19091217
chr15	19091236	19091237
chr15	19091275	19091276
chr15	19091288	19091289
chr15	19091309	19091310
chr15	19091330	19091331
chr15	19091344	19091345
chr15	19091346	19091347
chr15	19091347	19091348
chr15	19091365	19091366
chr15	19091415	19091416
chr15	19091603	19091604
chr15	19091622	19091623
chr15	19091724	19091725
chr15	19091766	19091767
chr15	19091832	19091833
chr15	19091873	19091874
chr15	19091936	19091937
chr15	19091937	19091938
chr15	19091946	19091947
chr15	19091991	19091992
chr15	19092017	19092018
chr15	19092074	19092075
chr15	19092082	19092083
chr15	19092119	19092120
chr15	19092171	19092172
chr15	19092217	19092218
chr15	19092315	19092316
chr15	19092390	19092391
chr15	19092533	19092534
chr15	19092576	19092577
chr15	19092581	19092582
chr15	19092642	19092643
chr15	19092692	19092693
chr15	19092700	19092701
chr15	19092705	19092706
chr15	19092710	19092711
chr15	19092765	19092766
chr15	19092793	19092794
chr15	19092856	19092857
chr15	19092890	19092891
chr15	19092896	19092897
chr15	19093267	19093268
chr15	19093525	19093526
chr15	19093531	19093532
chr15	19093625	19093626
chr15	19093627	19093628
chr15	19093628	19093629
chr15	19093634	19093635
chr15	19093698	19093699
chr15	19093713	19093714
chr15	19093804	19093805
chr15	19093863	19093864
chr15	19094028	19094029
chr15	19094041	19094042
chr15	19094097	19094098
chr15	19094231	19094232
chr15	19094233	19094234
chr15	19094238	19094239
chr15	19094435	19094436
chr15	19094481	19094482
chr15	19094511	19094512
chr15	19094514	19094515
chr15	19094608	19094609
chr15	19094615	19094616
chr15	19094627	19094628
chr15	19094677	19094678
chr15	19094907	19094908
chr15	19095022	19095023
chr15	19095046	19095047
chr15	19095177	19095178
chr15	19095225	19095226
chr15	19095227	19095228
chr15	19095237	19095238
chr15	19095400	19095401
chr15	19095409	19095410
chr15	19095443	19095444
chr15	19095448	19095449
chr15	19095465	19095466
chr15	19095557	19095558
chr15	19095561	19095562
chr15	19095570	19095571
chr15	19095610	19095611
chr15	19095611	19095612
chr15	19095743	19095744
chr15	19095753	19095754
chr15	19095775	19095776
chr15	19095776	19095777
chr15	19095777	19095778
chr15	19095778	19095779
chr15	19095804	19095805
chr15	19095805	19095806
chr15	19095809	19095810
chr15	19095813	19095814
chr15	19095865	19095866
chr15	19095888	19095889
chr15	19095953	19095954
chr15	19095972	19095973
chr15	19095979	19095980
chr15	19096007	19096008
chr15	19096016	19096017
chr15	19096034	19096035
chr15	19096099	19096100
chr15	19096198	19096199
chr15	19096237	19096238
chr15	19096404	19096405
chr15	19096406	19096407
chr15	19096506	19096507
chr15	19096515	19096516
chr15	19096719	19096720
chr15	19096790	19096791
chr15	19096798	19096799
chr15	19098548	19098549
chr15	19099143	19099144
chr15	19099160	19099161
chr15	19099181	19099182
chr15	19099455	19099456
chr15	19099487	19099488
chr15	19099535	19099536
chr15	19099765	19099766
chr15	19099768	19099769
chr15	19099856	19099857
chr15	19099874	19099875
chr15	19099976	19099977
chr15	19100109	19100110
chr15	19100139	19100140
chr15	19100168	19100169
chr15	19100191	19100192
chr15	19100206	19100207
chr15	19100312	19100313
chr15	19100329	19100330
chr15	19100338	19100339
chr15	19100409	19100410
chr15	19100440	19100441
chr15	19100490	19100491
chr15	19100652	19100653
chr15	19100673	19100674
chr15	19101332	19101333
chr15	19101380	19101381
chr15	19101871	19101872
chr15	19101877	19101878
chr15	19101886	19101887
chr15	19101901	19101902
chr15	19101919	19101920
chr15	19102078	19102079
chr15	19102087	19102088
chr15	19102102	19102103
chr15	19102124	19102125
chr15	19102228	19102229
chr15	19102237	19102238
chr15	19102240	19102241
chr15	19102259	19102260
chr15	19102395	19102396
chr15	19102504	19102505
chr15	19102539	19102540
chr15	19102576	19102577
chr15	19102602	19102603
chr15	19102789	19102790
chr15	19102816	19102817
chr15	19102843	19102844
chr15	19102895	19102896
chr15	19102907	19102908
chr15	19102925	19102926
chr15	19102932	19102933
chr15	19102981	19102982
chr15	19103024	19103025
chr15	19103030	19103031
chr15	19103048	19103049
chr15	19103058	19103059
chr15	19103065	19103066
chr15	19103102	19103103
chr15	19103121	19103122
chr15	19103136	19103137
chr15	19103209	19103210
chr15	19103228	19103229
chr15	19103256	19103257
chr15	19103348	19103349
chr15	19104718	19104719
chr15	19104738	19104739
chr15	19104746	19104747
chr15	19104747	19104748
chr15	19104781	19104782
chr15	19104836	19104837
chr15	19104861	19104862
chr15	19104907	19104908
chr15	19104990	19104991
chr15	19105233	19105234
chr15	19105254	19105255
chr15	19105255	19105256
chr15	19105436	19105437
chr15	19105587	19105588
chr15	19105884	19105885
chr15	19106106	19106107
chr15	19106308	19106309
chr15	19106405	19106406
chr15	19106419	19106420
chr15	19106445	19106446
chr15	19106455	19106456
chr15	19106480	19106481
chr15	19106525	19106526
chr15	19106623	19106624
chr15	19106780	19106781
chr15	19106813	19106814
chr15	19106844	19106845
chr15	19107017	19107018
chr15	19107071	19107072
chr15	19107075	19107076
chr15	19107131	19107132
chr15	19107185	19107186
chr15	19107219	19107220
chr15	19107337	19107338
chr15	19107671	19107672
chr15	19107686	19107687
chr15	19107687	19107688
chr15	19107688	19107689
chr15	19108079	19108080
chr15	19108301	19108302
chr15	19108517	19108518
chr15	19108629	19108630
chr15	19108709	19108710
chr15	19108713	19108714
chr15	19108751	19108752
chr15	19108847	19108848
chr15	19108874	19108875
chr15	19108892	19108893
chr15	19109089	19109090
chr15	19109251	19109252
chr15	19109303	19109304
chr15	19109364	19109365
chr15	19109395	19109396
chr15	19109426	19109427
chr15	19109431	19109432
chr15	19109523	19109524
chr15	19109565	19109566
chr15	19109717	19109718
chr15	19109787	19109788
chr15	19109802	19109803
chr15	19109808	19109809
chr15	19109848	19109849
chr15	19109875	19109876
chr15	19109891	19109892
chr15	19109905	19109906
chr15	19109919	19109920
chr15	19109974	19109975
chr15	19109979	19109980
chr15	19110138	19110139
chr15	19110165	19110166
chr15	19110219	19110220
chr15	19110272	19110273
chr15	19111336	19111337
chr15	19111431	19111432
chr15	19111460	19111461
chr15	19111538	19111539
chr15	19111700	19111701
chr15	19111722	19111723
chr15	19111728	19111729
chr15	19111756	19111757
chr15	19111760	19111761
chr15	19111809	19111810
chr15	19112102	19112103
chr15	19112125	19112126
chr15	19112228	19112229
chr15	19112247	19112248
chr15	19112258	19112259
chr15	19112478	19112479
chr15	19112635	19112636
chr15	19112662	19112663
chr15	19112840	19112841
chr15	19112849	19112850
chr15	19112860	19112861
chr15	19113000	19113001
chr15	19113005	19113006
chr15	19113616	19113617
chr15	19114604	19114605
chr15	19115015	19115016
chr15	19115325	19115326
chr15	19115844	19115845
chr15	19115875	19115876
chr15	19116423	19116424
chr15	19116594	19116595
chr15	19117344	19117345
chr15	19117484	19117485
chr15	19117506	19117507
chr15	19117573	19117574
chr15	19118286	19118287
chr15	19119271	19119272
chr15	19119431	19119432
chr15	19119432	19119433
chr15	19120000	19120001
chr15	19120069	19120070
chr15	19120262	19120263
chr15	19120299	19120300
chr15	19120585	19120586
chr15	19120638	19120639
chr15	19120733	19120734
chr15	19120740	19120741
chr15	19120981	19120982
chr15	19121394	19121395
chr15	19122173	19122174
chr15	19122275	19122276
chr15	19122813	19122814
chr15	19122978	19122979
chr15	19123240	19123241
chr15	19123299	19123300
chr15	19123304	19123305
chr15	19123918	19123919
chr15	19123925	19123926
chr15	19124649	19124650
chr15	19124849	19124850
chr15	19124993	19124994
chr15	19125029	19125030
chr15	19125487	19125488
chr15	19125689	19125690
chr15	19125693	19125694
chr15	19126001	19126002
chr15	19126123	19126124
chr15	19126210	19126211
chr15	19126353	19126354
chr15	19126361	19126362
chr15	19127015	19127016
chr15	19127058	19127059
chr15	19127325	19127326
chr15	19127332	19127333
chr15	19127378	19127379
chr15	19127450	19127451
chr15	19127663	19127664
chr15	19127756	19127757
chr15	19127807	19127808
chr15	19128063	19128064
chr15	19128151	19128152
chr15	19128266	19128267
chr15	19128279	19128280
chr15	19128300	19128301
chr15	19128321	19128322
chr15	19128328	19128329
chr15	19128503	19128504
chr15	19128744	19128745
chr15	19128781	19128782
chr15	19128808	19128809
chr15	19128847	19128848
chr15	19128864	19128865
chr15	19129196	19129197
chr15	19129213	19129214
chr15	19129279	19129280
chr15	19129296	19129297
chr15	19129443	19129444
chr15	19129604	19129605
chr15	19129744	19129745
chr15	19129890	19129891
chr15	19130052	19130053
chr15	19130054	19130055
chr15	19130089	19130090
chr15	19130093	19130094
chr15	19130178	19130179
chr15	19130195	19130196
chr15	19130376	19130377
chr15	19130445	19130446
chr15	19130454	19130455
chr15	19130469	19130470
chr15	19130489	19130490
chr15	19130610	19130611
chr15	19130633	19130634
chr15	19130650	19130651
chr15	19130678	19130679
chr15	19130699	19130700
chr15	19130705	19130706
chr15	19130809	19130810
chr15	19130863	19130864
chr15	19130883	19130884
chr15	19130893	19130894
chr15	19130910	19130911
chr15	19130912	19130913
chr15	19130924	19130925
chr15	19130990	19130991
chr15	19131129	19131130
chr15	19131175	19131176
chr15	19131181	19131182
chr15	19131189	19131190
chr15	19133779	19133780
chr15	19134091	19134092
chr15	19134486	19134487
chr15	19137603	19137604
chr15	19137894	19137895
chr15	19137904	19137905
chr15	19137913	19137914
chr15	19138554	19138555
chr15	19138598	19138599
chr15	19138620	19138621
chr15	19138648	19138649
chr15	19138651	19138652
chr15	19138668	19138669
chr15	19138691	19138692
chr15	19138699	19138700
chr15	19138706	19138707
chr15	19138731	19138732
chr15	19138849	19138850
chr15	19138863	19138864
chr15	19138899	19138900
chr15	19138982	19138983
chr15	19139011	19139012
chr15	19139104	19139105
chr15	19139120	19139121
chr15	19139220	19139221
chr15	19139327	19139328
chr15	19139378	19139379
chr15	19139395	19139396
chr15	19139399	19139400
chr15	19139405	19139406
chr15	19139408	19139409
chr15	19139703	19139704
chr15	19139707	19139708
chr15	19139713	19139714
chr15	19139758	19139759
chr15	19139783	19139784
chr15	19139799	19139800
chr15	19139892	19139893
chr15	19139989	19139990
chr15	19139997	19139998
chr15	19140143	19140144
chr15	19140437	19140438
chr15	19140439	19140440
chr15	19140460	19140461
chr15	19140761	19140762
chr15	19140795	19140796
chr15	19140801	19140802
chr15	19140875	19140876
chr15	19140934	19140935
chr15	19141098	19141099
chr15	19141102	19141103
chr15	19141122	19141123
chr15	19141179	19141180
chr15	19141200	19141201
chr15	19141219	19141220
chr15	19141261	19141262
chr15	19141414	19141415
chr15	19141666	19141667
chr15	19141667	19141668
chr15	19141686	19141687
chr15	19141971	19141972
chr15	19142056	19142057
chr15	19142205	19142206
chr15	19142316	19142317
chr15	19142330	19142331
chr15	19142364	19142365
chr15	19142542	19142543
chr15	19142644	19142645
chr15	19142767	19142768
chr15	19142768	19142769
chr15	19142770	19142771
chr15	19142958	19142959
chr15	19143142	19143143
chr15	19143168	19143169
chr15	19143177	19143178
chr15	19143180	19143181
chr15	19143191	19143192
chr15	19143192	19143193
chr15	19143292	19143293
chr15	19143293	19143294
chr15	19143690	19143691
chr15	19143716	19143717
chr15	19143848	19143849
chr15	19143861	19143862
chr15	19144200	19144201
chr15	19144265	19144266
chr15	19144284	19144285
chr15	19144403	19144404
chr15	19144671	19144672
chr15	19144914	19144915
chr15	19145362	19145363
chr15	19145438	19145439
chr15	19145625	19145626
chr15	19145938	19145939
chr15	19146006	19146007
chr15	19146010	19146011
chr15	19146721	19146722
chr15	19146787	19146788
chr15	19147016	19147017
chr15	19147072	19147073
chr15	19147411	19147412
chr15	19147458	19147459
chr15	19147461	19147462
chr15	19147482	19147483
chr15	19147547	19147548
chr15	19147686	19147687
chr15	19147804	19147805
chr15	19147830	19147831
chr15	19148086	19148087
chr15	19148121	19148122
chr15	19148498	19148499
chr15	19148669	19148670
chr15	19148767	19148768
chr15	19148862	19148863
chr15	19149119	19149120
chr15	19149229	19149230
chr15	19149257	19149258
chr15	19149266	19149267
chr15	19149274	19149275
chr15	19149360	19149361
chr15	19149412	19149413
chr15	19149614	19149615
chr15	19149679	19149680
chr15	19149768	19149769
chr15	19149814	19149815
chr15	19149911	19149912
chr15	19149916	19149917
chr15	19150235	19150236
chr15	19150258	19150259
chr15	19150401	19150402
chr15	19150542	19150543
chr15	19150565	19150566
chr15	19150702	19150703
chr15	19150826	19150827
chr15	19150896	19150897
chr15	19150906	19150907
chr15	19150955	19150956
chr15	19150998	19150999
chr15	19151050	19151051
chr15	19151174	19151175
chr15	19151593	19151594
chr15	19151816	19151817
chr15	19151965	19151966
chr15	19151968	19151969
chr15	19151971	19151972
chr15	19152060	19152061
chr15	19152090	19152091
chr15	19152123	19152124
chr15	19152204	19152205
chr15	19152284	19152285
chr15	19152592	19152593
chr15	19152661	19152662
chr15	19152683	19152684
chr15	19152808	19152809
chr15	19153034	19153035
chr15	19153139	19153140
chr15	19153226	19153227
chr15	19153330	19153331
chr15	19153343	19153344
chr15	19153493	19153494
chr15	19153498	19153499
chr15	19153654	19153655
chr15	19153745	19153746
chr15	19153781	19153782
chr15	19153826	19153827
chr15	19154174	19154175
chr15	19154752	19154753
chr15	19154949	19154950
chr15	19154979	19154980
chr15	19155173	19155174
chr15	19155346	19155347
chr15	19155470	19155471
chr15	19155479	19155480
chr15	19155877	19155878
chr15	19156036	19156037
chr15	19156228	19156229
chr15	19156319	19156320
chr15	19156367	19156368
chr15	19156852	19156853
chr15	19157156	19157157
chr15	19157223	19157224
chr15	19157271	19157272
chr15	19157348	19157349
chr15	19157459	19157460
chr15	19157628	19157629
chr15	19157667	19157668
chr15	19157712	19157713
chr15	19158171	19158172
chr15	19158197	19158198
chr15	19158254	19158255
chr15	19158265	19158266
chr15	19158392	19158393
chr15	19158397	19158398
chr15	19158402	19158403
chr15	19158407	19158408
chr15	19158412	19158413
chr15	19158421	19158422
chr15	19160240	19160241
chr15	19160279	19160280
chr15	19160360	19160361
chr15	19160448	19160449
chr15	19160472	19160473
chr15	19160589	19160590
chr15	19160650	19160651
chr15	19160688	19160689
chr15	19160750	19160751
chr15	19160898	19160899
chr15	19160988	19160989
chr15	19161136	19161137
chr15	19161289	19161290
chr15	19161328	19161329
chr15	19161380	19161381
chr15	19161385	19161386
chr15	19161490	19161491
chr15	19161647	19161648
chr15	19161786	19161787
chr15	19161787	19161788
chr15	19161800	19161801
chr15	19162478	19162479
chr15	19162486	19162487
chr15	19162544	19162545
chr15	19162593	19162594
chr15	19162618	19162619
chr15	19162651	19162652
chr15	19162675	19162676
chr15	19162702	19162703
chr15	19163290	19163291
chr15	19163448	19163449
chr15	19163816	19163817
chr15	19163894	19163895
chr15	19163971	19163972
chr15	19164197	19164198
chr15	19164199	19164200
chr15	19164259	19164260
chr15	19164425	19164426
chr15	19164519	19164520
chr15	19164658	19164659
chr15	19164712	19164713
chr15	19164713	19164714
chr15	19164778	19164779
chr15	19164836	19164837
chr15	19164874	19164875
chr15	19164931	19164932
chr15	19164984	19164985
chr15	19164990	19164991
chr15	19165040	19165041
chr15	19165114	19165115
chr15	19165381	19165382
chr15	19165415	19165416
chr15	19165544	19165545
chr15	19165549	19165550
chr15	19165609	19165610
chr15	19165671	19165672
chr15	19165760	19165761
chr15	19165831	19165832
chr15	19166210	19166211
chr15	19166496	19166497
chr15	19166545	19166546
chr15	19166611	19166612
chr15	19166725	19166726
chr15	19166770	19166771
chr15	19166803	19166804
chr15	19166833	19166834
chr15	19166899	19166900
chr15	19167022	19167023
chr15	19167046	19167047
chr15	19167134	19167135
chr15	19167275	19167276
chr15	19167331	19167332
chr15	19167485	19167486
chr15	19167564	19167565
chr15	19167690	19167691
chr15	19167814	19167815
chr15	19167819	19167820
chr15	19167946	19167947
chr15	19168070	19168071
chr15	19168155	19168156
chr15	19168216	19168217
chr15	19168276	19168277
chr15	19168288	19168289
chr15	19168369	19168370
chr15	19168483	19168484
chr15	19168487	19168488
chr15	19168802	19168803
chr15	19168881	19168882
chr15	19169004	19169005
chr15	19169026	19169027
chr15	19169087	19169088
chr15	19169166	19169167
chr15	19169524	19169525
chr15	19170220	19170221
chr15	19170227	19170228
chr15	19170295	19170296
chr15	19170371	19170372
chr15	19170486	19170487
chr15	19170544	19170545
chr15	19170550	19170551
chr15	19170554	19170555
chr15	19170570	19170571
chr15	19170584	19170585
chr15	19170599	19170600
chr15	19170606	19170607
chr15	19170612	19170613
chr15	19170671	19170672
chr15	19170709	19170710
chr15	19170763	19170764
chr15	19170764	19170765
chr15	19170768	19170769
chr15	19170808	19170809
chr15	19170852	19170853
chr15	19170877	19170878
chr15	19170904	19170905
chr15	19170950	19170951
chr15	19171026	19171027
chr15	19171260	19171261
chr15	19171272	19171273
chr15	19171276	19171277
chr15	19171292	19171293
chr15	19171327	19171328
chr15	19171365	19171366
chr15	19171466	19171467
chr15	19171486	19171487
chr15	19171506	19171507
chr15	19171529	19171530
chr15	19171547	19171548
chr15	19171581	19171582
chr15	19171640	19171641
chr15	19171645	19171646
chr15	19171669	19171670
chr15	19171744	19171745
chr15	19171752	19171753
chr15	19171754	19171755
chr15	19171797	19171798
chr15	19171828	19171829
chr15	19171875	19171876
chr15	19171909	19171910
chr15	19171939	19171940
chr15	19171961	19171962
chr15	19171971	19171972
chr15	19171983	19171984
chr15	19172145	19172146
chr15	19172217	19172218
chr15	19172256	19172257
chr15	19172381	19172382
chr15	19172385	19172386
chr15	19172432	19172433
chr15	19172454	19172455
chr15	19172459	19172460
chr15	19172513	19172514
chr15	19172527	19172528
chr15	19172530	19172531
chr15	19172621	19172622
chr15	19172661	19172662
chr15	19172750	19172751
chr15	19172761	19172762
chr15	19172827	19172828
chr15	19172993	19172994
chr15	19173088	19173089
chr15	19173096	19173097
chr15	19173099	19173100
chr15	19173135	19173136
chr15	19173267	19173268
chr15	19173288	19173289
chr15	19173396	19173397
chr15	19173620	19173621
chr15	19173674	19173675
chr15	19173682	19173683
chr15	19173769	19173770
chr15	19173786	19173787
chr15	19173799	19173800
chr15	19173824	19173825
chr15	19173825	19173826
chr15	19174078	19174079
chr15	19174228	19174229
chr15	19174277	19174278
chr15	19174344	19174345
chr15	19174381	19174382
chr15	19174420	19174421
chr15	19174448	19174449
chr15	19174538	19174539
chr15	19174574	19174575
chr15	19174666	19174667
chr15	19174676	19174677
chr15	19174698	19174699
chr15	19174729	19174730
chr15	19174742	19174743
chr15	19174774	19174775
chr15	19174822	19174823
chr15	19174915	19174916
chr15	19174957	19174958
chr15	19175076	19175077
chr15	19175114	19175115
chr15	19175368	19175369
chr15	19175443	19175444
chr15	19175444	19175445
chr15	19175445	19175446
chr15	19175449	19175450
chr15	19175470	19175471
chr15	19175472	19175473
chr15	19175523	19175524
chr15	19175537	19175538
chr15	19175624	19175625
chr15	19175668	19175669
chr15	19175675	19175676
chr15	19175676	19175677
chr15	19175700	19175701
chr15	19175784	19175785
chr15	19175808	19175809
chr15	19175896	19175897
chr15	19175907	19175908
chr15	19175919	19175920
chr15	19175942	19175943
chr15	19175991	19175992
chr15	19176010	19176011
chr15	19176045	19176046
chr15	19176048	19176049
chr15	19176070	19176071
chr15	19176091	19176092
chr15	19176197	19176198
chr15	19176225	19176226
chr15	19176249	19176250
chr15	19176268	19176269
chr15	19176281	19176282
chr15	19176284	19176285
chr15	19176304	19176305
chr15	19176307	19176308
chr15	19176339	19176340
chr15	19176352	19176353
chr15	19176534	19176535
chr15	19176544	19176545
chr15	19176556	19176557
chr15	19176592	19176593
chr15	19176659	19176660
chr15	19176836	19176837
chr15	19176899	19176900
chr15	19177057	19177058
chr15	19177281	19177282
chr15	19177476	19177477
chr15	19177894	19177895
chr15	19178261	19178262
chr15	19178272	19178273
chr15	19178346	19178347
chr15	19178653	19178654
chr15	19178696	19178697
chr15	19178900	19178901
chr15	19178949	19178950
chr15	19178953	19178954
chr15	19178970	19178971
chr15	19179015	19179016
chr15	19179137	19179138
chr15	19179195	19179196
chr15	19179224	19179225
chr15	19179233	19179234
chr15	19179261	19179262
chr15	19179297	19179298
chr15	19179400	19179401
chr15	19179459	19179460
chr15	19179565	19179566
chr15	19179571	19179572
chr15	19179581	19179582
chr15	19179586	19179587
chr15	19179613	19179614
chr15	19179692	19179693
chr15	19179726	19179727
chr15	19179741	19179742
chr15	19179862	19179863
chr15	19179878	19179879
chr15	19179879	19179880
chr15	19180094	19180095
chr15	19180097	19180098
chr15	19180102	19180103
chr15	19180133	19180134
chr15	19180300	19180301
chr15	19180377	19180378
chr15	19180391	19180392
chr15	19180467	19180468
chr15	19180532	19180533
chr15	19180555	19180556
chr15	19180558	19180559
chr15	19180579	19180580
chr15	19180586	19180587
chr15	19180640	19180641
chr15	19180743	19180744
chr15	19180812	19180813
chr15	19180816	19180817
chr15	19180914	19180915
chr15	19180932	19180933
chr15	19180936	19180937
chr15	19180997	19180998
chr15	19181030	19181031
chr15	19181031	19181032
chr15	19181078	19181079
chr15	19181147	19181148
chr15	19181148	19181149
chr15	19181202	19181203
chr15	19181225	19181226
chr15	19181268	19181269
chr15	19181312	19181313
chr15	19181330	19181331
chr15	19181406	19181407
chr15	19181483	19181484
chr15	19181484	19181485
chr15	19181586	19181587
chr15	19181750	19181751
chr15	19182715	19182716
chr15	19183267	19183268
chr15	19183280	19183281
chr15	19183315	19183316
chr15	19183472	19183473
chr15	19183802	19183803
chr15	19183832	19183833
chr15	19183853	19183854
chr15	19184013	19184014
chr15	19184288	19184289
chr15	19184522	19184523
chr15	19184535	19184536
chr15	19184577	19184578
chr15	19185008	19185009
chr15	19185262	19185263
chr15	19185350	19185351
chr15	19185400	19185401
chr15	19185598	19185599
chr15	19185722	19185723
chr15	19185793	19185794
chr15	19185838	19185839
chr15	19185871	19185872
chr15	19185873	19185874
chr15	19185883	19185884
chr15	19185917	19185918
chr15	19185961	19185962
chr15	19185983	19185984
chr15	19186094	19186095
chr15	19186122	19186123
chr15	19186206	19186207
chr15	19186427	19186428
chr15	19186428	19186429
chr15	19186567	19186568
chr15	19186601	19186602
chr15	19186777	19186778
chr15	19186811	19186812
chr15	19186821	19186822
chr15	19186840	19186841
chr15	19186879	19186880
chr15	19186925	19186926
chr15	19186926	19186927
chr15	19186944	19186945
chr15	19186965	19186966
chr15	19187011	19187012
chr15	19187023	19187024
chr15	19187027	19187028
chr15	19187093	19187094
chr15	19187197	19187198
chr15	19187210	19187211
chr15	19187552	19187553
chr15	19187555	19187556
chr15	19187572	19187573
chr15	19187715	19187716
chr15	19187803	19187804
chr15	19187864	19187865
chr15	19187996	19187997
chr15	19188091	19188092
chr15	19188092	19188093
chr15	19188099	19188100
chr15	19188147	19188148
chr15	19188159	19188160
chr15	19188201	19188202
chr15	19188287	19188288
chr15	19188304	19188305
chr15	19188362	19188363
chr15	19188415	19188416
chr15	19188420	19188421
chr15	19188482	19188483
chr15	19188598	19188599
chr15	19188810	19188811
chr15	19188831	19188832
chr15	19188910	19188911
chr15	19188913	19188914
chr15	19189071	19189072
chr15	19189173	19189174
chr15	19189190	19189191
chr15	19189344	19189345
chr15	19189450	19189451
chr15	19189458	19189459
chr15	19189478	19189479
chr15	19189522	19189523
chr15	19189589	19189590
chr15	19189701	19189702
chr15	19189762	19189763
chr15	19189790	19189791
chr15	19190100	19190101
chr15	19190102	19190103
chr15	19190149	19190150
chr15	19190241	19190242
chr15	19190445	19190446
chr15	19190485	19190486
chr15	19190503	19190504
chr15	19190506	19190507
chr15	19190526	19190527
chr15	19190529	19190530
chr15	19190575	19190576
chr15	19190676	19190677
chr15	19190772	19190773
chr15	19190891	19190892
chr15	19190950	19190951
chr15	19191103	19191104
chr15	19191118	19191119
chr15	19191121	19191122
chr15	19191178	19191179
chr15	19191279	19191280
chr15	19191407	19191408
chr15	19191454	19191455
chr15	19191515	19191516
chr15	19191575	19191576
chr15	19191577	19191578
chr15	19191599	19191600
chr15	19191601	19191602
chr15	19191813	19191814
chr15	19191885	19191886
chr15	19192111	19192112
chr15	19192139	19192140
chr15	19192169	19192170
chr15	19192170	19192171
chr15	19192270	19192271
chr15	19192498	19192499
chr15	19192517	19192518
chr15	19192587	19192588
chr15	19192771	19192772
chr15	19192790	19192791
chr15	19192851	19192852
chr15	19192962	19192963
chr15	19192979	19192980
chr15	19192980	19192981
chr15	19193020	19193021
chr15	19193021	19193022
chr15	19193032	19193033
chr15	19193075	19193076
chr15	19193160	19193161
chr15	19193164	19193165
chr15	19193168	19193169
chr15	19193319	19193320
chr15	19193393	19193394
chr15	19193492	19193493
chr15	19193665	19193666
chr15	19193743	19193744
chr15	19193854	19193855
chr15	19193883	19193884
chr15	19194007	19194008
chr15	19194109	19194110
chr15	19194222	19194223
chr15	19194318	19194319
chr15	19194407	19194408
chr15	19194493	19194494
chr15	19194656	19194657
chr15	19194731	19194732
chr15	19194825	19194826
chr15	19194832	19194833
chr15	19194835	19194836
chr15	19195002	19195003
chr15	19195065	19195066
chr15	19195077	19195078
chr15	19195115	19195116
chr15	19195116	19195117
chr15	19195594	19195595
chr15	19195731	19195732
chr15	19195761	19195762
chr15	19195786	19195787
chr15	19195817	19195818
chr15	19195954	19195955
chr15	19196287	19196288
chr15	19196345	19196346
chr15	19196452	19196453
chr15	19196478	19196479
chr15	19197149	19197150
chr15	19197221	19197222
chr15	19197224	19197225
chr15	19197228	19197229
chr15	19197280	19197281
chr15	19197333	19197334
chr15	19197403	19197404
chr15	19197419	19197420
chr15	19197613	19197614
chr15	19197630	19197631
chr15	19197909	19197910
chr15	19197960	19197961
chr15	19198474	19198475
chr15	19198810	19198811
chr15	19199018	19199019
chr15	19199173	19199174
chr15	19199181	19199182
chr15	19199724	19199725
chr15	19199899	19199900
chr15	19200085	19200086
chr15	19200254	19200255
chr15	19200512	19200513
chr15	19200524	19200525
chr15	19200536	19200537
chr15	19200586	19200587
chr15	19200596	19200597
chr15	19200760	19200761
chr15	19200826	19200827
chr15	19201040	19201041
chr15	19201162	19201163
chr15	19201344	19201345
chr15	19201659	19201660
chr15	19202335	19202336
chr15	19202386	19202387
chr15	19202455	19202456
chr15	19202555	19202556
chr15	19202695	19202696
chr15	19202708	19202709
chr15	19202736	19202737
chr15	19202860	19202861
chr15	19202899	19202900
chr15	19202936	19202937
chr15	19202955	19202956
chr15	19202982	19202983
chr15	19203116	19203117
chr15	19203210	19203211
chr15	19203266	19203267
chr15	19203323	19203324
chr15	19203387	19203388
chr15	19203412	19203413
chr15	19203426	19203427
chr15	19203437	19203438
chr15	19203438	19203439
chr15	19203454	19203455
chr15	19203486	19203487
chr15	19203514	19203515
chr15	19203550	19203551
chr15	19203673	19203674
chr15	19203723	19203724
chr15	19203733	19203734
chr15	19203734	19203735
chr15	19203778	19203779
chr15	19203872	19203873
chr15	19203912	19203913
chr15	19203940	19203941
chr15	19203967	19203968
chr15	19203970	19203971
chr15	19204036	19204037
chr15	19204142	19204143
chr15	19204205	19204206
chr15	19204230	19204231
chr15	19204237	19204238
chr15	19204303	19204304
chr15	19204308	19204309
chr15	19204643	19204644
chr15	19204738	19204739
chr15	19204740	19204741
chr15	19204833	19204834
chr15	19204850	19204851
chr15	19204914	19204915
chr15	19204915	19204916
chr15	19204930	19204931
chr15	19204938	19204939
chr15	19204949	19204950
chr15	19205134	19205135
chr15	19205152	19205153
chr15	19205204	19205205
chr15	19205231	19205232
chr15	19205365	19205366
chr15	19205700	19205701
chr15	19205714	19205715
chr15	19205736	19205737
chr15	19206233	19206234
chr15	19206239	19206240
chr15	19206462	19206463
chr15	19206472	19206473
chr15	19206758	19206759
chr15	19206818	19206819
chr15	19206845	19206846
chr15	19207027	19207028
chr15	19207028	19207029
chr15	19207152	19207153
chr15	19207536	19207537
chr15	19207580	19207581
chr15	19207915	19207916
chr15	19207995	19207996
chr15	19208032	19208033
chr15	19208047	19208048
chr15	19208171	19208172
chr15	19208198	19208199
chr15	19208267	19208268
chr15	19208279	19208280
chr15	19208292	19208293
chr15	19208327	19208328
chr15	19208328	19208329
chr15	19208345	19208346
chr15	19208429	19208430
chr15	19208450	19208451
chr15	19208530	19208531
chr15	19208612	19208613
chr15	19208628	19208629
chr15	19208758	19208759
chr15	19208776	19208777
chr15	19208805	19208806
chr15	19208855	19208856
chr15	19208865	19208866
chr15	19208958	19208959
chr15	19208967	19208968
chr15	19208973	19208974
chr15	19209177	19209178
chr15	19209286	19209287
chr15	19209341	19209342
chr15	19209560	19209561
chr15	19209712	19209713
chr15	19209740	19209741
chr15	19209755	19209756
chr15	19209801	19209802
chr15	19209804	19209805
chr15	19209846	19209847
chr15	19209879	19209880
chr15	19209914	19209915
chr15	19209956	19209957
chr15	19210012	19210013
chr15	19210036	19210037
chr15	19210447	19210448
chr15	19210462	19210463
chr15	19210476	19210477
chr15	19210477	19210478
chr15	19210496	19210497
chr15	19210544	19210545
chr15	19210560	19210561
chr15	19210736	19210737
chr15	19210966	19210967
chr15	19210968	19210969
chr15	19211130	19211131
chr15	19211335	19211336
chr15	19211442	19211443
chr15	19211561	19211562
chr15	19211644	19211645
chr15	19211748	19211749
chr15	19211806	19211807
chr15	19211811	19211812
chr15	19211869	19211870
chr15	19211976	19211977
chr15	19212116	19212117
chr15	19212368	19212369
chr15	19212509	19212510
chr15	19212626	19212627
chr15	19212712	19212713
chr15	19213301	19213302
chr15	19213344	19213345
chr15	19213830	19213831
chr15	19213989	19213990
chr15	19214037	19214038
chr15	19214338	19214339
chr15	19214807	19214808
chr15	19215120	19215121
chr15	19215686	19215687
chr15	19216068	19216069
chr15	19216569	19216570
chr15	19216586	19216587
chr15	19216588	19216589
chr15	19216681	19216682
chr15	19216788	19216789
chr15	19216991	19216992
chr15	19217024	19217025
chr15	19217332	19217333
chr15	19217334	19217335
chr15	19217371	19217372
chr15	19217407	19217408
chr15	19217408	19217409
chr15	19217673	19217674
chr15	19217849	19217850
chr15	19217871	19217872
chr15	19217897	19217898
chr15	19217929	19217930
chr15	19218028	19218029
chr15	19218168	19218169
chr15	19218267	19218268
chr15	19218292	19218293
chr15	19218330	19218331
chr15	19218387	19218388
chr15	19218590	19218591
chr15	19218596	19218597
chr15	19218629	19218630
chr15	19218691	19218692
chr15	19218722	19218723
chr15	19218820	19218821
chr15	19218888	19218889
chr15	19218893	19218894
chr15	19218905	19218906
chr15	19219360	19219361
chr15	19219387	19219388
chr15	19219576	19219577
chr15	19219794	19219795
chr15	19220011	19220012
chr15	19220150	19220151
chr15	19220154	19220155
chr15	19220233	19220234
chr15	19220286	19220287
chr15	19220312	19220313
chr15	19220332	19220333
chr15	19220403	19220404
chr15	19220406	19220407
chr15	19220498	19220499
chr15	19220520	19220521
chr15	19220592	19220593
chr15	19220602	19220603
chr15	19220665	19220666
chr15	19220710	19220711
chr15	19220920	19220921
chr15	19220931	19220932
chr15	19220989	19220990
chr15	19221019	19221020
chr15	19221024	19221025
chr15	19221028	19221029
chr15	19221042	19221043
chr15	19221046	19221047
chr15	19221049	19221050
chr15	19221055	19221056
chr15	19221070	19221071
chr15	19221097	19221098
chr15	19221188	19221189
chr15	19221220	19221221
chr15	19221317	19221318
chr15	19221319	19221320
chr15	19221414	19221415
chr15	19221437	19221438
chr15	19221463	19221464
chr15	19221778	19221779
chr15	19221779	19221780
chr15	19221954	19221955
chr15	19222201	19222202
chr15	19222242	19222243
chr15	19222355	19222356
chr15	19222367	19222368
chr15	19222371	19222372
chr15	19222453	19222454
chr15	19222466	19222467
chr15	19222616	19222617
chr15	19222765	19222766
chr15	19222903	19222904
chr15	19222965	19222966
chr15	19222990	19222991
chr15	19223008	19223009
chr15	19223038	19223039
chr15	19223137	19223138
chr15	19223253	19223254
chr15	19223280	19223281
chr15	19223283	19223284
chr15	19223436	19223437
chr15	19223446	19223447
chr15	19223451	19223452
chr15	19223593	19223594
chr15	19223707	19223708
chr15	19223796	19223797
chr15	19223826	19223827
chr15	19223828	19223829
chr15	19223904	19223905
chr15	19223905	19223906
chr15	19223931	19223932
chr15	19224079	19224080
chr15	19224180	19224181
chr15	19224479	19224480
chr15	19224521	19224522
chr15	19224579	19224580
chr15	19224588	19224589
chr15	19224601	19224602
chr15	19224676	19224677
chr15	19224682	19224683
chr15	19224683	19224684
chr15	19224718	19224719
chr15	19224767	19224768
chr15	19224843	19224844
chr15	19224985	19224986
chr15	19225004	19225005
chr15	19225183	19225184
chr15	19225199	19225200
chr15	19225205	19225206
chr15	19225231	19225232
chr15	19225266	19225267
chr15	19225268	19225269
chr15	19225277	19225278
chr15	19225278	19225279
chr15	19225287	19225288
chr15	19225291	19225292
chr15	19225300	19225301
chr15	19225301	19225302
chr15	19225339	19225340
chr15	19225349	19225350
chr15	19225357	19225358
chr15	19225410	19225411
chr15	19225484	19225485
chr15	19225568	19225569
chr15	19225572	19225573
chr15	19225680	19225681
chr15	19225764	19225765
chr15	19225816	19225817
chr15	19225839	19225840
chr15	19225857	19225858
chr15	19225909	19225910
chr15	19225924	19225925
chr15	19225932	19225933
chr15	19225960	19225961
chr15	19225996	19225997
chr15	19225997	19225998
chr15	19226050	19226051
chr15	19226104	19226105
chr15	19226129	19226130
chr15	19226176	19226177
chr15	19226194	19226195
chr15	19226260	19226261
chr15	19226364	19226365
chr15	19226405	19226406
chr15	19226455	19226456
chr15	19226542	19226543
chr15	19226594	19226595
chr15	19226629	19226630
chr15	19226647	19226648
chr15	19226651	19226652
chr15	19226663	19226664
chr15	19227642	19227643
chr15	19227768	19227769
chr15	19227869	19227870
chr15	19228130	19228131
chr15	19228206	19228207
chr15	19228235	19228236
chr15	19228248	19228249
chr15	19228260	19228261
chr15	19228307	19228308
chr15	19228330	19228331
chr15	19228346	19228347
chr15	19228519	19228520
chr15	19228520	19228521
chr15	19228566	19228567
chr15	19228567	19228568
chr15	19228606	19228607
chr15	19228607	19228608
chr15	19228608	19228609
chr15	19228613	19228614
chr15	19228619	19228620
chr15	19228647	19228648
chr15	19228685	19228686
chr15	19228814	19228815
chr15	19228842	19228843
chr15	19228848	19228849
chr15	19228988	19228989
chr15	19228997	19228998
chr15	19229008	19229009
chr15	19229043	19229044
chr15	19229045	19229046
chr15	19229083	19229084
chr15	19229164	19229165
chr15	19229185	19229186
chr15	19229211	19229212
chr15	19229221	19229222
chr15	19229255	19229256
chr15	19229376	19229377
chr15	19229377	19229378
chr15	19229384	19229385
chr15	19229396	19229397
chr15	19229400	19229401
chr15	19229545	19229546
chr15	19229568	19229569
chr15	19229795	19229796
chr15	19229796	19229797
chr15	19229805	19229806
chr15	19229939	19229940
chr15	19229995	19229996
chr15	19230009	19230010
chr15	19230078	19230079
chr15	19230103	19230104
chr15	19230147	19230148
chr15	19230151	19230152
chr15	19230169	19230170
chr15	19230220	19230221
chr15	19230289	19230290
chr15	19230310	19230311
chr15	19230367	19230368
chr15	19230405	19230406
chr15	19230528	19230529
chr15	19230534	19230535
chr15	19230553	19230554
chr15	19230638	19230639
chr15	19230763	19230764
chr15	19230766	19230767
chr15	19230860	19230861
chr15	19230959	19230960
chr15	19230964	19230965
chr15	19231083	19231084
chr15	19231134	19231135
chr15	19231146	19231147
chr15	19231152	19231153
chr15	19231167	19231168
chr15	19231181	19231182
chr15	19231206	19231207
chr15	19231231	19231232
chr15	19231297	19231298
chr15	19231377	19231378
chr15	19231381	19231382
chr15	19231424	19231425
chr15	19231458	19231459
chr15	19231605	19231606
chr15	19231614	19231615
chr15	19231762	19231763
chr15	19231907	19231908
chr15	19231988	19231989
chr15	19232092	19232093
chr15	19232131	19232132
chr15	19233479	19233480
chr15	19233494	19233495
chr15	19233573	19233574
chr15	19233589	19233590
chr15	19233597	19233598
chr15	19233931	19233932
chr15	19233939	19233940
chr15	19234109	19234110
chr15	19234134	19234135
chr15	19234143	19234144
chr15	19234146	19234147
chr15	19234347	19234348
chr15	19234471	19234472
chr15	19234525	19234526
chr15	19234584	19234585
chr15	19234595	19234596
chr15	19234608	19234609
chr15	19234827	19234828
chr15	19234897	19234898
chr15	19235028	19235029
chr15	19235079	19235080
chr15	19235171	19235172
chr15	19235203	19235204
chr15	19235208	19235209
chr15	19235219	19235220
chr15	19235256	19235257
chr15	19235307	19235308
chr15	19235333	19235334
chr15	19235347	19235348
chr15	19235355	19235356
chr15	19235364	19235365
chr15	19235401	19235402
chr15	19235424	19235425
chr15	19235429	19235430
chr15	19235461	19235462
chr15	19235465	19235466
chr15	19235466	19235467
chr15	19235514	19235515
chr15	19235517	19235518
chr15	19235943	19235944
chr15	19236321	19236322
chr15	19236580	19236581
chr15	19236654	19236655
chr15	19236756	19236757
chr15	19236759	19236760
chr15	19236760	19236761
chr15	19236775	19236776
chr15	19236780	19236781
chr15	19237120	19237121
chr15	19237238	19237239
chr15	19237254	19237255
chr15	19237278	19237279
chr15	19237289	19237290
chr15	19237310	19237311
chr15	19237409	19237410
chr15	19237453	19237454
chr15	19237469	19237470
chr15	19237759	19237760
chr15	19237768	19237769
chr15	19237878	19237879
chr15	19238040	19238041
chr15	19238128	19238129
chr15	19238129	19238130
chr15	19238536	19238537
chr15	19238670	19238671
chr15	19238917	19238918
chr15	19239177	19239178
chr15	19239240	19239241
chr15	19239276	19239277
chr15	19239405	19239406
chr15	19239416	19239417
chr15	19239454	19239455
chr15	19239500	19239501
chr15	19239645	19239646
chr15	19239733	19239734
chr15	19239851	19239852
chr15	19239990	19239991
chr15	19240247	19240248
chr15	19240364	19240365
chr15	19240389	19240390
chr15	19240410	19240411
chr15	19240730	19240731
chr15	19241282	19241283
chr15	19241372	19241373
chr15	19241442	19241443
chr15	19241508	19241509
chr15	19241555	19241556
chr15	19241583	19241584
chr15	19241672	19241673
chr15	19241718	19241719
chr15	19241964	19241965
chr15	19242058	19242059
chr15	19242232	19242233
chr15	19242273	19242274
chr15	19242500	19242501
chr15	19242633	19242634
chr15	19242996	19242997
chr15	19243005	19243006
chr15	19243129	19243130
chr15	19243130	19243131
chr15	19243237	19243238
chr15	19243478	19243479
chr15	19243523	19243524
chr15	19243563	19243564
chr15	19244077	19244078
chr15	19244079	19244080
chr15	19244080	19244081
chr15	19244108	19244109
chr15	19244155	19244156
chr15	19244304	19244305
chr15	19244326	19244327
chr15	19244398	19244399
chr15	19244468	19244469
chr15	19244475	19244476
chr15	19244483	19244484
chr15	19244501	19244502
chr15	19244626	19244627
chr15	19244866	19244867
chr15	19244920	19244921
chr15	19245016	19245017
chr15	19245020	19245021
chr15	19245034	19245035
chr15	19245224	19245225
chr15	19245292	19245293
chr15	19245327	19245328
chr15	19245335	19245336
chr15	19245356	19245357
chr15	19245379	19245380
chr15	19245416	19245417
chr15	19245439	19245440
chr15	19245548	19245549
chr15	19245621	19245622
chr15	19245885	19245886
chr15	19245969	19245970
chr15	19246204	19246205
chr15	19246218	19246219
chr15	19246236	19246237
chr15	19246293	19246294
chr15	19246447	19246448
chr15	19246590	19246591
chr15	19246651	19246652
chr15	19246702	19246703
chr15	19246842	19246843
chr15	19246864	19246865
chr15	19246897	19246898
chr15	19247029	19247030
chr15	19247061	19247062
chr15	19247220	19247221
chr15	19247234	19247235
chr15	19247314	19247315
chr15	19247332	19247333
chr15	19247377	19247378
chr15	19247387	19247388
chr15	19247529	19247530
chr15	19247596	19247597
chr15	19247658	19247659
chr15	19247671	19247672
chr15	19247825	19247826
chr15	19247835	19247836
chr15	19247911	19247912
chr15	19247965	19247966
chr15	19247967	19247968
chr15	19248437	19248438
chr15	19248533	19248534
chr15	19248620	19248621
chr15	19248743	19248744
chr15	19248749	19248750
chr15	19248752	19248753
chr15	19249337	19249338
chr15	19249469	19249470
chr15	19249521	19249522
chr15	19249582	19249583
chr15	19249587	19249588
chr15	19249682	19249683
chr15	19249696	19249697
chr15	19249792	19249793
chr15	19249912	19249913
chr15	19250258	19250259
chr15	19250581	19250582
chr15	19251069	19251070
chr15	19251112	19251113
chr15	19251141	19251142
chr15	19251149	19251150
chr15	19251294	19251295
chr15	19251517	19251518
chr15	19251760	19251761
chr15	19251893	19251894
chr15	19251977	19251978
chr15	19252073	19252074
chr15	19252376	19252377
chr15	19252418	19252419
chr15	19252771	19252772
chr15	19252867	19252868
chr15	19252980	19252981
chr15	19253293	19253294
chr15	19253636	19253637
chr15	19253737	19253738
chr15	19253764	19253765
chr15	19253945	19253946
chr15	19253947	19253948
chr15	19254065	19254066
chr15	19254181	19254182
chr15	19254227	19254228
chr15	19254908	19254909
chr15	19255222	19255223
chr15	19255265	19255266
chr15	19255345	19255346
chr15	19255406	19255407
chr15	19255511	19255512
chr15	19255540	19255541
chr15	19255632	19255633
chr15	19255740	19255741
chr15	19255805	19255806
chr15	19255874	19255875
chr15	19255896	19255897
chr15	19255939	19255940
chr15	19255961	19255962
chr15	19256000	19256001
chr15	19256046	19256047
chr15	19256051	19256052
chr15	19256054	19256055
chr15	19256159	19256160
chr15	19256161	19256162
chr15	19256162	19256163
chr15	19256163	19256164
chr15	19256164	19256165
chr15	19256249	19256250
chr15	19256277	19256278
chr15	19256381	19256382
chr15	19256423	19256424
chr15	19256437	19256438
chr15	19256488	19256489
chr15	19256529	19256530
chr15	19256530	19256531
chr15	19256545	19256546
chr15	19256623	19256624
chr15	19256845	19256846
chr15	19256925	19256926
chr15	19257016	19257017
chr15	19257046	19257047
chr15	19257070	19257071
chr15	19257078	19257079
chr15	19257198	19257199
chr15	19257211	19257212
chr15	19257212	19257213
chr15	19257409	19257410
chr15	19257431	19257432
chr15	19257641	19257642
chr15	19257651	19257652
chr15	19257954	19257955
chr15	19258060	19258061
chr15	19258447	19258448
chr15	19258574	19258575
chr15	19258756	19258757
chr15	19258760	19258761
chr15	19258882	19258883
chr15	19258999	19259000
chr15	19259017	19259018
chr15	19259078	19259079
chr15	19259616	19259617
chr15	19260061	19260062
chr15	19260074	19260075
chr15	19260099	19260100
chr15	19260304	19260305
chr15	19260902	19260903
chr15	19261057	19261058
chr15	19261141	19261142
chr15	19261156	19261157
chr15	19261189	19261190
chr15	19261427	19261428
chr15	19261589	19261590
chr15	19261691	19261692
chr15	19261818	19261819
chr15	19261956	19261957
chr15	19262345	19262346
chr15	19262962	19262963
chr15	19263136	19263137
chr15	19263244	19263245
chr15	19263357	19263358
chr15	19263608	19263609
chr15	19263845	19263846
chr15	19263896	19263897
chr15	19264010	19264011
chr15	19264253	19264254
chr15	19264316	19264317
chr15	19264382	19264383
chr15	19264526	19264527
chr15	19264603	19264604
chr15	19264719	19264720
chr15	19264720	19264721
chr15	19264732	19264733
chr15	19264733	19264734
chr15	19264738	19264739
chr15	19264786	19264787
chr15	19264826	19264827
chr15	19264886	19264887
chr15	19265373	19265374
chr15	19265607	19265608
chr15	19265629	19265630
chr15	19266207	19266208
chr15	19266244	19266245
chr15	19266506	19266507
chr15	19267122	19267123
chr15	19267163	19267164
chr15	19267167	19267168
chr15	19267170	19267171
chr15	19267411	19267412
chr15	19267412	19267413
chr15	19267532	19267533
chr15	19267662	19267663
chr15	19268141	19268142
chr15	19268624	19268625
chr15	19268812	19268813
chr15	19268967	19268968
chr15	19268978	19268979
chr15	19269138	19269139
chr15	19269251	19269252
chr15	19269329	19269330
chr15	19269883	19269884
chr15	19269937	19269938
chr15	19270197	19270198
chr15	19270210	19270211
chr15	19270651	19270652
chr15	19270797	19270798
chr15	19270914	19270915
chr15	19270958	19270959
chr15	19271168	19271169
chr15	19271263	19271264
chr15	19271272	19271273
chr15	19271471	19271472
chr15	19271491	19271492
chr15	19271704	19271705
chr15	19271890	19271891
chr15	19271955	19271956
chr15	19272157	19272158
chr15	19272247	19272248
chr15	19272249	19272250
chr15	19272278	19272279
chr15	19272313	19272314
chr15	19272825	19272826
chr15	19272862	19272863
chr15	19273074	19273075
chr15	19273127	19273128
chr15	19273305	19273306
chr15	19273308	19273309
chr15	19273362	19273363
chr15	19273392	19273393
chr15	19273555	19273556
chr15	19273600	19273601
chr15	19273749	19273750
chr15	19273881	19273882
chr15	19274041	19274042
chr15	19274065	19274066
chr15	19275035	19275036
chr15	19275072	19275073
chr15	19275143	19275144
chr15	19275208	19275209
chr15	19275314	19275315
chr15	19275424	19275425
chr15	19275733	19275734
chr15	19275816	19275817
chr15	19275824	19275825
chr15	19275860	19275861
chr15	19276511	19276512
chr15	19276846	19276847
chr15	19276933	19276934
chr15	19277331	19277332
chr15	19277439	19277440
chr15	19277487	19277488
chr15	19278313	19278314
chr15	19278593	19278594
chr15	19278846	19278847
chr15	19278936	19278937
chr15	19279100	19279101
chr15	19279376	19279377
chr15	19279519	19279520
chr15	19279720	19279721
chr15	19280117	19280118
chr15	19280345	19280346
chr15	19280605	19280606
chr15	19280738	19280739
chr15	19280867	19280868
chr15	19280906	19280907
chr15	19281010	19281011
chr15	19281094	19281095
chr15	19281704	19281705
chr15	19282380	19282381
chr15	19282529	19282530
chr15	19283157	19283158
chr15	19283164	19283165
chr15	19283319	19283320
chr15	19283413	19283414
chr15	19283501	19283502
chr15	19283645	19283646
chr15	19284024	19284025
chr15	19284105	19284106
chr15	19284711	19284712
chr15	19284973	19284974
chr15	19285360	19285361
chr15	19285702	19285703
chr15	19285770	19285771
chr15	19285789	19285790
chr15	19285898	19285899
chr15	19285955	19285956
chr15	19286103	19286104
chr15	19286110	19286111
chr15	19286114	19286115
chr15	19286148	19286149
chr15	19286235	19286236
chr15	19286281	19286282
chr15	19286306	19286307
chr15	19286310	19286311
chr15	19286475	19286476
chr15	19286484	19286485
chr15	19286500	19286501
chr15	19286595	19286596
chr15	19286656	19286657
chr15	19286685	19286686
chr15	19286864	19286865
chr15	19286979	19286980
chr15	19287015	19287016
chr15	19287027	19287028
chr15	19287133	19287134
chr15	19287255	19287256
chr15	19287360	19287361
chr15	19287366	19287367
chr15	19287367	19287368
chr15	19287378	19287379
chr15	19287383	19287384
chr15	19287549	19287550
chr15	19287557	19287558
chr15	19287683	19287684
chr15	19287803	19287804
chr15	19287851	19287852
chr15	19287877	19287878
chr15	19287927	19287928
chr15	19287932	19287933
chr15	19287975	19287976
chr15	19288008	19288009
chr15	19288112	19288113
chr15	19288147	19288148
chr15	19288186	19288187
chr15	19288205	19288206
chr15	19288251	19288252
chr15	19288271	19288272
chr15	19288297	19288298
chr15	19288320	19288321
chr15	19288443	19288444
chr15	19288508	19288509
chr15	19288552	19288553
chr15	19288622	19288623
chr15	19288633	19288634
chr15	19288634	19288635
chr15	19288643	19288644
chr15	19288649	19288650
chr15	19288669	19288670
chr15	19288681	19288682
chr15	19288735	19288736
chr15	19288745	19288746
chr15	19288783	19288784
chr15	19288819	19288820
chr15	19288823	19288824
chr15	19288863	19288864
chr15	19288864	19288865
chr15	19288952	19288953
chr15	19288956	19288957
chr15	19289027	19289028
chr15	19289037	19289038
chr15	19289066	19289067
chr15	19289146	19289147
chr15	19289247	19289248
chr15	19289278	19289279
chr15	19289314	19289315
chr15	19289330	19289331
chr15	19289339	19289340
chr15	19289345	19289346
chr15	19289367	19289368
chr15	19289473	19289474
chr15	19289525	19289526
chr15	19289582	19289583
chr15	19289615	19289616
chr15	19289619	19289620
chr15	19289633	19289634
chr15	19289643	19289644
chr15	19289658	19289659
chr15	19289694	19289695
chr15	19289821	19289822
chr15	19289824	19289825
chr15	19289825	19289826
chr15	19289833	19289834
chr15	19289838	19289839
chr15	19289849	19289850
chr15	19289894	19289895
chr15	19290084	19290085
chr15	19290178	19290179
chr15	19290187	19290188
chr15	19290200	19290201
chr15	19290249	19290250
chr15	19290389	19290390
chr15	19290501	19290502
chr15	19290510	19290511
chr15	19290608	19290609
chr15	19290696	19290697
chr15	19290928	19290929
chr15	19291150	19291151
chr15	19291247	19291248
chr15	19291253	19291254
chr15	19291565	19291566
chr15	19291573	19291574
chr15	19291730	19291731
chr15	19291793	19291794
chr15	19291802	19291803
chr15	19291808	19291809
chr15	19291896	19291897
chr15	19291945	19291946
chr15	19292008	19292009
chr15	19292083	19292084
chr15	19292103	19292104
chr15	19292127	19292128
chr15	19292165	19292166
chr15	19292200	19292201
chr15	19292213	19292214
chr15	19292269	19292270
chr15	19292279	19292280
chr15	19292298	19292299
chr15	19292322	19292323
chr15	19292350	19292351
chr15	19292431	19292432
chr15	19292477	19292478
chr15	19292509	19292510
chr15	19292510	19292511
chr15	19292512	19292513
chr15	19292515	19292516
chr15	19292530	19292531
chr15	19292542	19292543
chr15	19292593	19292594
chr15	19292701	19292702
chr15	19292720	19292721
chr15	19292756	19292757
chr15	19292810	19292811
chr15	19292896	19292897
chr15	19292902	19292903
chr15	19292942	19292943
chr15	19292991	19292992
chr15	19293204	19293205
chr15	19293206	19293207
chr15	19293385	19293386
chr15	19293608	19293609
chr15	19293637	19293638
chr15	19293650	19293651
chr15	19293661	19293662
chr15	19293717	19293718
chr15	19293771	19293772
chr15	19293790	19293791
chr15	19293921	19293922
chr15	19293961	19293962
chr15	19293995	19293996
chr15	19294124	19294125
chr15	19294147	19294148
chr15	19294180	19294181
chr15	19294205	19294206
chr15	19294224	19294225
chr15	19294264	19294265
chr15	19294433	19294434
chr15	19294489	19294490
chr15	19294493	19294494
chr15	19294534	19294535
chr15	19294535	19294536
chr15	19294589	19294590
chr15	19294699	19294700
chr15	19294912	19294913
chr15	19295007	19295008
chr15	19295035	19295036
chr15	19295072	19295073
chr15	19295084	19295085
chr15	19295102	19295103
chr15	19295161	19295162
chr15	19295267	19295268
chr15	19295355	19295356
chr15	19295413	19295414
chr15	19295452	19295453
chr15	19295554	19295555
chr15	19295695	19295696
chr15	19295767	19295768
chr15	19295857	19295858
chr15	19295861	19295862
chr15	19295928	19295929
chr15	19295980	19295981
chr15	19296055	19296056
chr15	19296334	19296335
chr15	19296339	19296340
chr15	19296399	19296400
chr15	19296452	19296453
chr15	19296682	19296683
chr15	19296798	19296799
chr15	19296816	19296817
chr15	19296821	19296822
chr15	19296828	19296829
chr15	19296831	19296832
chr15	19296839	19296840
chr15	19296861	19296862
chr15	19296921	19296922
chr15	19296929	19296930
chr15	19296949	19296950
chr15	19296997	19296998
chr15	19297048	19297049
chr15	19297056	19297057
chr15	19297074	19297075
chr15	19297105	19297106
chr15	19297109	19297110
chr15	19297113	19297114
chr15	19297174	19297175
chr15	19297335	19297336
chr15	19297364	19297365
chr15	19297386	19297387
chr15	19297430	19297431
chr15	19297433	19297434
chr15	19297445	19297446
chr15	19297474	19297475
chr15	19297512	19297513
chr15	19297519	19297520
chr15	19297528	19297529
chr15	19297607	19297608
chr15	19297612	19297613
chr15	19297628	19297629
chr15	19297679	19297680
chr15	19297745	19297746
chr15	19297753	19297754
chr15	19297799	19297800
chr15	19297802	19297803
chr15	19297851	19297852
chr15	19297856	19297857
chr15	19297942	19297943
chr15	19297963	19297964
chr15	19297988	19297989
chr15	19298291	19298292
chr15	19298334	19298335
chr15	19298443	19298444
chr15	19298488	19298489
chr15	19298527	19298528
chr15	19298554	19298555
chr15	19298648	19298649
chr15	19298703	19298704
chr15	19298720	19298721
chr15	19298737	19298738
chr15	19298781	19298782
chr15	19298803	19298804
chr15	19298822	19298823
chr15	19298896	19298897
chr15	19298898	19298899
chr15	19298970	19298971
chr15	19298981	19298982
chr15	19298988	19298989
chr15	19299049	19299050
chr15	19299067	19299068
chr15	19299073	19299074
chr15	19299075	19299076
chr15	19299152	19299153
chr15	19299153	19299154
chr15	19299335	19299336
chr15	19299359	19299360
chr15	19299375	19299376
chr15	19299392	19299393
chr15	19299395	19299396
chr15	19299541	19299542
chr15	19299742	19299743
chr15	19299834	19299835
chr15	19299848	19299849
chr15	19299876	19299877
chr15	19299912	19299913
chr15	19300039	19300040
chr15	19300046	19300047
chr15	19300059	19300060
chr15	19300063	19300064
chr15	19300064	19300065
chr15	19300099	19300100
chr15	19300100	19300101
chr15	19300163	19300164
chr15	19300237	19300238
chr15	19300256	19300257
chr15	19300318	19300319
chr15	19300325	19300326
chr15	19300326	19300327
chr15	19300355	19300356
chr15	19300411	19300412
chr15	19300424	19300425
chr15	19300458	19300459
chr15	19300473	19300474
chr15	19300498	19300499
chr15	19300548	19300549
chr15	19300558	19300559
chr15	19300565	19300566
chr15	19300655	19300656
chr15	19300685	19300686
chr15	19300702	19300703
chr15	19300736	19300737
chr15	19300741	19300742
chr15	19300771	19300772
chr15	19300850	19300851
chr15	19300851	19300852
chr15	19300864	19300865
chr15	19300898	19300899
chr15	19300899	19300900
chr15	19300933	19300934
chr15	19300937	19300938
chr15	19300945	19300946
chr15	19301000	19301001
chr15	19301033	19301034
chr15	19301064	19301065
chr15	19301119	19301120
chr15	19301138	19301139
chr15	19301146	19301147
chr15	19301160	19301161
chr15	19301220	19301221
chr15	19301271	19301272
chr15	19301374	19301375
chr15	19301384	19301385
chr15	19301490	19301491
chr15	19301530	19301531
chr15	19301556	19301557
chr15	19301638	19301639
chr15	19301642	19301643
chr15	19301654	19301655
chr15	19301668	19301669
chr15	19301694	19301695
chr15	19301717	19301718
chr15	19301772	19301773
chr15	19301789	19301790
chr15	19301862	19301863
chr15	19301914	19301915
chr15	19301939	19301940
chr15	19301988	19301989
chr15	19302050	19302051
chr15	19302055	19302056
chr15	19302067	19302068
chr15	19302090	19302091
chr15	19302131	19302132
chr15	19302189	19302190
chr15	19302199	19302200
chr15	19302210	19302211
chr15	19302225	19302226
chr15	19302228	19302229
chr15	19302381	19302382
chr15	19302398	19302399
chr15	19302417	19302418
chr15	19302474	19302475
chr15	19302490	19302491
chr15	19302498	19302499
chr15	19302553	19302554
chr15	19302569	19302570
chr15	19302615	19302616
chr15	19302623	19302624
chr15	19302647	19302648
chr15	19302764	19302765
chr15	19302772	19302773
chr15	19302901	19302902
chr15	19302903	19302904
chr15	19302912	19302913
chr15	19302931	19302932
chr15	19302934	19302935
chr15	19302944	19302945
chr15	19302959	19302960
chr15	19302989	19302990
chr15	19302995	19302996
chr15	19303004	19303005
chr15	19303043	19303044
chr15	19303075	19303076
chr15	19303107	19303108
chr15	19303134	19303135
chr15	19303191	19303192
chr15	19303812	19303813
chr15	19303963	19303964
chr15	19304484	19304485
chr15	19304626	19304627
chr15	19304644	19304645
chr15	19304736	19304737
chr15	19305178	19305179
chr15	19305596	19305597
chr15	19306031	19306032
chr15	19306222	19306223
chr15	19306326	19306327
chr15	19306832	19306833
chr15	19306890	19306891
chr15	19307063	19307064
chr15	19307097	19307098
chr15	19307283	19307284
chr15	19307452	19307453
chr15	19307713	19307714
chr15	19307764	19307765
chr15	19308214	19308215
chr15	19308246	19308247
chr15	19308722	19308723
chr15	19309348	19309349
chr15	19309524	19309525
chr15	19309596	19309597
chr15	19309644	19309645
chr15	19309684	19309685
chr15	19310025	19310026
chr15	19310203	19310204
chr15	19310440	19310441
chr15	19310616	19310617
chr15	19310650	19310651
chr15	19311043	19311044
chr15	19311044	19311045
chr15	19311078	19311079
chr15	19311156	19311157
chr15	19311232	19311233
chr15	19311279	19311280
chr15	19311320	19311321
chr15	19311339	19311340
chr15	19311343	19311344
chr15	19311475	19311476
chr15	19311516	19311517
chr15	19311527	19311528
chr15	19311547	19311548
chr15	19311548	19311549
chr15	19311599	19311600
chr15	19311636	19311637
chr15	19311710	19311711
chr15	19311982	19311983
chr15	19312088	19312089
chr15	19312216	19312217
chr15	19312240	19312241
chr15	19312255	19312256
chr15	19312286	19312287
chr15	19312435	19312436
chr15	19312452	19312453
chr15	19312457	19312458
chr15	19312463	19312464
chr15	19312562	19312563
chr15	19313573	19313574
chr15	19313594	19313595
chr15	19313627	19313628
chr15	19313641	19313642
chr15	19313680	19313681
chr15	19313700	19313701
chr15	19313732	19313733
chr15	19313986	19313987
chr15	19314181	19314182
chr15	19314383	19314384
chr15	19314392	19314393
chr15	19314411	19314412
chr15	19314453	19314454
chr15	19314621	19314622
chr15	19314636	19314637
chr15	19314662	19314663
chr15	19314727	19314728
chr15	19314810	19314811
chr15	19314833	19314834
chr15	19314943	19314944
chr15	19314961	19314962
chr15	19315151	19315152
chr15	19315163	19315164
chr15	19315165	19315166
chr15	19315477	19315478
chr15	19315480	19315481
chr15	19315566	19315567
chr15	19315650	19315651
chr15	19315657	19315658
chr15	19315855	19315856
chr15	19315895	19315896
chr15	19315937	19315938
chr15	19316237	19316238
chr15	19316375	19316376
chr15	19316426	19316427
chr15	19316481	19316482
chr15	19316503	19316504
chr15	19316516	19316517
chr15	19316685	19316686
chr15	19316704	19316705
chr15	19316745	19316746
chr15	19316834	19316835
chr15	19316853	19316854
chr15	19316878	19316879
chr15	19316889	19316890
chr15	19316940	19316941
chr15	19316969	19316970
chr15	19316978	19316979
chr15	19317017	19317018
chr15	19317019	19317020
chr15	19317121	19317122
chr15	19317207	19317208
chr15	19317294	19317295
chr15	19317296	19317297
chr15	19317376	19317377
chr15	19317414	19317415
chr15	19317523	19317524
chr15	19317554	19317555
chr15	19317575	19317576
chr15	19317859	19317860
chr15	19317959	19317960
chr15	19317997	19317998
chr15	19318001	19318002
chr15	19318080	19318081
chr15	19318219	19318220
chr15	19318228	19318229
chr15	19318232	19318233
chr15	19318253	19318254
chr15	19318269	19318270
chr15	19318273	19318274
chr15	19318342	19318343
chr15	19318348	19318349
chr15	19318408	19318409
chr15	19318410	19318411
chr15	19318474	19318475
chr15	19318514	19318515
chr15	19318537	19318538
chr15	19318605	19318606
chr15	19318613	19318614
chr15	19318638	19318639
chr15	19318739	19318740
chr15	19318750	19318751
chr15	19318804	19318805
chr15	19318828	19318829
chr15	19318840	19318841
chr15	19318843	19318844
chr15	19318867	19318868
chr15	19319006	19319007
chr15	19319091	19319092
chr15	19319232	19319233
chr15	19319245	19319246
chr15	19319334	19319335
chr15	19319391	19319392
chr15	19319395	19319396
chr15	19319411	19319412
chr15	19319429	19319430
chr15	19319490	19319491
chr15	19319562	19319563
chr15	19319616	19319617
chr15	19319621	19319622
chr15	19319628	19319629
chr15	19319689	19319690
chr15	19319786	19319787
chr15	19319902	19319903
chr15	19319906	19319907
chr15	19320018	19320019
chr15	19320019	19320020
chr15	19320049	19320050
chr15	19320178	19320179
chr15	19320399	19320400
chr15	19320619	19320620
chr15	19320626	19320627
chr15	19320685	19320686
chr15	19320695	19320696
chr15	19320696	19320697
chr15	19320718	19320719
chr15	19320774	19320775
chr15	19320776	19320777
chr15	19320781	19320782
chr15	19320792	19320793
chr15	19320817	19320818
chr15	19320851	19320852
chr15	19320857	19320858
chr15	19320867	19320868
chr15	19320868	19320869
chr15	19320895	19320896
chr15	19320899	19320900
chr15	19320909	19320910
chr15	19320946	19320947
chr15	19320987	19320988
chr15	19321006	19321007
chr15	19321011	19321012
chr15	19321014	19321015
chr15	19321055	19321056
chr15	19321083	19321084
chr15	19321121	19321122
chr15	19321209	19321210
chr15	19321278	19321279
chr15	19321311	19321312
chr15	19321332	19321333
chr15	19321376	19321377
chr15	19321470	19321471
chr15	19321601	19321602
chr15	19321630	19321631
chr15	19321707	19321708
chr15	19321724	19321725
chr15	19321728	19321729
chr15	19321851	19321852
chr15	19321996	19321997
chr15	19322022	19322023
chr15	19322052	19322053
chr15	19322125	19322126
chr15	19322156	19322157
chr15	19322239	19322240
chr15	19322258	19322259
chr15	19322296	19322297
chr15	19322360	19322361
chr15	19322390	19322391
chr15	19322531	19322532
chr15	19322558	19322559
chr15	19322559	19322560
chr15	19322575	19322576
chr15	19322581	19322582
chr15	19322592	19322593
chr15	19322621	19322622
chr15	19322655	19322656
chr15	19322657	19322658
chr15	19322719	19322720
chr15	19322751	19322752
chr15	19322765	19322766
chr15	19322780	19322781
chr15	19322792	19322793
chr15	19322809	19322810
chr15	19322821	19322822
chr15	19322842	19322843
chr15	19322866	19322867
chr15	19322879	19322880
chr15	19322911	19322912
chr15	19322949	19322950
chr15	19322971	19322972
chr15	19322976	19322977
chr15	19322984	19322985
chr15	19322985	19322986
chr15	19323018	19323019
chr15	19323020	19323021
chr15	19323036	19323037
chr15	19323039	19323040
chr15	19323069	19323070
chr15	19323088	19323089
chr15	19323092	19323093
chr15	19323110	19323111
chr15	19323161	19323162
chr15	19323189	19323190
chr15	19323206	19323207
chr15	19323212	19323213
chr15	19323224	19323225
chr15	19323239	19323240
chr15	19323247	19323248
chr15	19323267	19323268
chr15	19323282	19323283
chr15	19323285	19323286
chr15	19323290	19323291
chr15	19323298	19323299
chr15	19323299	19323300
chr15	19323411	19323412
chr15	19323441	19323442
chr15	19323499	19323500
chr15	19323543	19323544
chr15	19323872	19323873
chr15	19323877	19323878
chr15	19323880	19323881
chr15	19323883	19323884
chr15	19323891	19323892
chr15	19323892	19323893
chr15	19323897	19323898
chr15	19323907	19323908
chr15	19323929	19323930
chr15	19324459	19324460
chr15	19325224	19325225
chr15	19325231	19325232
chr15	19325241	19325242
chr15	19325265	19325266
chr15	19325273	19325274
chr15	19325537	19325538
chr15	19325551	19325552
chr15	19325568	19325569
chr15	19325575	19325576
chr15	19325604	19325605
chr15	19325671	19325672
chr15	19325683	19325684
chr15	19325705	19325706
chr15	19326697	19326698
chr15	19326701	19326702
chr15	19326734	19326735
chr15	19326775	19326776
chr15	19326844	19326845
chr15	19326870	19326871
chr15	19326879	19326880
chr15	19326884	19326885
chr15	19326888	19326889
chr15	19326913	19326914
chr15	19326916	19326917
chr15	19326997	19326998
chr15	19327007	19327008
chr15	19327010	19327011
chr15	19327036	19327037
chr15	19327139	19327140
chr15	19327140	19327141
chr15	19327141	19327142
chr15	19327170	19327171
chr15	19327171	19327172
chr15	19327182	19327183
chr15	19327197	19327198
chr15	19327211	19327212
chr15	19327222	19327223
chr15	19327254	19327255
chr15	19327310	19327311
chr15	19327322	19327323
chr15	19327328	19327329
chr15	19327338	19327339
chr15	19327342	19327343
chr15	19327344	19327345
chr15	19327350	19327351
chr15	19327417	19327418
chr15	19327458	19327459
chr15	19327459	19327460
chr15	19327465	19327466
chr15	19327477	19327478
chr15	19327555	19327556
chr15	19327556	19327557
chr15	19327573	19327574
chr15	19327574	19327575
chr15	19327598	19327599
chr15	19327623	19327624
chr15	19327625	19327626
chr15	19327626	19327627
chr15	19327630	19327631
chr15	19327655	19327656
chr15	19327690	19327691
chr15	19327715	19327716
chr15	19327716	19327717
chr15	19327736	19327737
chr15	19327815	19327816
chr15	19327853	19327854
chr15	19327859	19327860
chr15	19327885	19327886
chr15	19327911	19327912
chr15	19327932	19327933
chr15	19327939	19327940
chr15	19327945	19327946
chr15	19327961	19327962
chr15	19327966	19327967
chr15	19327978	19327979
chr15	19327979	19327980
chr15	19328115	19328116
chr15	19328172	19328173
chr15	19328173	19328174
chr15	19328187	19328188
chr15	19328209	19328210
chr15	19328217	19328218
chr15	19328264	19328265
chr15	19328292	19328293
chr15	19328297	19328298
chr15	19328306	19328307
chr15	19328345	19328346
chr15	19328351	19328352
chr15	19328473	19328474
chr15	19328498	19328499
chr15	19328517	19328518
chr15	19328533	19328534
chr15	19328535	19328536
chr15	19328537	19328538
chr15	19328546	19328547
chr15	19328581	19328582
chr15	19328594	19328595
chr15	19328640	19328641
chr15	19328661	19328662
chr15	19328677	19328678
chr15	19328706	19328707
chr15	19328715	19328716
chr15	19328765	19328766
chr15	19328776	19328777
chr15	19328782	19328783
chr15	19328813	19328814
chr15	19328897	19328898
chr15	19328925	19328926
chr15	19328960	19328961
chr15	19328971	19328972
chr15	19328991	19328992
chr15	19329047	19329048
chr15	19329121	19329122
chr15	19329146	19329147
chr15	19329170	19329171
chr15	19329174	19329175
chr15	19329178	19329179
chr15	19329181	19329182
chr15	19329221	19329222
chr15	19329272	19329273
chr15	19329293	19329294
chr15	19329295	19329296
chr15	19329303	19329304
chr15	19329322	19329323
chr15	19329329	19329330
chr15	19329332	19329333
chr15	19329369	19329370
chr15	19329440	19329441
chr15	19329543	19329544
chr15	19329592	19329593
chr15	19329667	19329668
chr15	19329689	19329690
chr15	19329705	19329706
chr15	19329767	19329768
chr15	19329836	19329837
chr15	19329970	19329971
chr15	19329998	19329999
chr15	19330033	19330034
chr15	19330091	19330092
chr15	19330098	19330099
chr15	19330113	19330114
chr15	19330173	19330174
chr15	19330217	19330218
chr15	19330257	19330258
chr15	19330267	19330268
chr15	19330285	19330286
chr15	19330303	19330304
chr15	19330359	19330360
chr15	19330483	19330484
chr15	19330510	19330511
chr15	19330517	19330518
chr15	19330626	19330627
chr15	19330812	19330813
chr15	19330989	19330990
chr15	19331363	19331364
chr15	19331604	19331605
chr15	19331673	19331674
chr15	19331726	19331727
chr15	19331732	19331733
chr15	19331739	19331740
chr15	19331799	19331800
chr15	19331826	19331827
chr15	19331850	19331851
chr15	19331869	19331870
chr15	19331870	19331871
chr15	19331878	19331879
chr15	19331991	19331992
chr15	19332028	19332029
chr15	19332171	19332172
chr15	19332201	19332202
chr15	19332208	19332209
chr15	19332229	19332230
chr15	19332346	19332347
chr15	19332377	19332378
chr15	19332411	19332412
chr15	19332438	19332439
chr15	19332474	19332475
chr15	19332502	19332503
chr15	19332539	19332540
chr15	19332543	19332544
chr15	19332670	19332671
chr15	19332685	19332686
chr15	19332742	19332743
chr15	19332942	19332943
chr15	19332943	19332944
chr15	19332970	19332971
chr15	19332996	19332997
chr15	19333120	19333121
chr15	19333130	19333131
chr15	19333166	19333167
chr15	19333213	19333214
chr15	19333235	19333236
chr15	19333249	19333250
chr15	19333255	19333256
chr15	19333304	19333305
chr15	19333399	19333400
chr15	19333465	19333466
chr15	19333477	19333478
chr15	19333478	19333479
chr15	19333484	19333485
chr15	19333530	19333531
chr15	19333548	19333549
chr15	19333549	19333550
chr15	19333680	19333681
chr15	19333774	19333775
chr15	19333786	19333787
chr15	19333849	19333850
chr15	19333966	19333967
chr15	19334022	19334023
chr15	19334038	19334039
chr15	19334040	19334041
chr15	19334042	19334043
chr15	19334070	19334071
chr15	19334081	19334082
chr15	19334108	19334109
chr15	19334132	19334133
chr15	19334156	19334157
chr15	19334359	19334360
chr15	19334378	19334379
chr15	19334432	19334433
chr15	19334513	19334514
chr15	19334571	19334572
chr15	19334629	19334630
chr15	19334637	19334638
chr15	19334750	19334751
chr15	19334917	19334918
chr15	19334933	19334934
chr15	19334948	19334949
chr15	19334977	19334978
chr15	19335006	19335007
chr15	19335362	19335363
chr15	19335513	19335514
chr15	19335524	19335525
chr15	19335560	19335561
chr15	19335629	19335630
chr15	19335709	19335710
chr15	19335771	19335772
chr15	19335826	19335827
chr15	19335879	19335880
chr15	19335880	19335881
chr15	19335899	19335900
chr15	19335904	19335905
chr15	19335920	19335921
chr15	19336006	19336007
chr15	19336011	19336012
chr15	19336031	19336032
chr15	19336038	19336039
chr15	19336048	19336049
chr15	19336079	19336080
chr15	19336112	19336113
chr15	19336154	19336155
chr15	19336173	19336174
chr15	19336449	19336450
chr15	19336473	19336474
chr15	19336512	19336513
chr15	19336514	19336515
chr15	19336515	19336516
chr15	19337264	19337265
chr15	19337313	19337314
chr15	19337321	19337322
chr15	19337633	19337634
chr15	19337715	19337716
chr15	19337730	19337731
chr15	19337735	19337736
chr15	19337740	19337741
chr15	19337758	19337759
chr15	19337784	19337785
chr15	19337789	19337790
chr15	19337794	19337795
chr15	19337799	19337800
chr15	19337822	19337823
chr15	19337850	19337851
chr15	19337855	19337856
chr15	19337860	19337861
chr15	19337868	19337869
chr15	19337894	19337895
chr15	19337951	19337952
chr15	19337993	19337994
chr15	19338157	19338158
chr15	19338335	19338336
chr15	19339305	19339306
chr15	19339345	19339346
chr15	19339386	19339387
chr15	19339704	19339705
chr15	19339924	19339925
chr15	19340244	19340245
chr15	19340901	19340902
chr15	19340956	19340957
chr15	19341581	19341582
chr15	19341693	19341694
chr15	19341741	19341742
chr15	19341854	19341855
chr15	19341945	19341946
chr15	19342712	19342713
chr15	19342740	19342741
chr15	19343471	19343472
chr15	19343809	19343810
chr15	19344211	19344212
chr15	19344859	19344860
chr15	19345832	19345833
chr15	19345926	19345927
chr15	19346245	19346246
chr15	19346439	19346440
chr15	19346559	19346560
chr15	19346867	19346868
chr15	19347133	19347134
chr15	19347225	19347226
chr15	19347298	19347299
chr15	19348329	19348330
chr15	19348521	19348522
chr15	19349231	19349232
chr15	19349237	19349238
chr15	19349239	19349240
chr15	19349243	19349244
chr15	19349245	19349246
chr15	19349247	19349248
chr15	19349249	19349250
chr15	19349251	19349252
chr15	19349255	19349256
chr15	19349257	19349258
chr15	19349261	19349262
chr15	19349263	19349264
chr15	19349805	19349806
chr15	19350005	19350006
chr15	19350054	19350055
chr15	19350149	19350150
chr15	19350381	19350382
chr15	19350423	19350424
chr15	19350507	19350508
chr15	19351072	19351073
chr15	19351363	19351364
chr15	19351395	19351396
chr15	19351428	19351429
chr15	19351580	19351581
chr15	19351655	19351656
chr15	19351663	19351664
chr15	19351722	19351723
chr15	19351729	19351730
chr15	19351823	19351824
chr15	19351833	19351834
chr15	19351835	19351836
chr15	19351942	19351943
chr15	19352000	19352001
chr15	19352020	19352021
chr15	19352033	19352034
chr15	19352093	19352094
chr15	19352112	19352113
chr15	19352152	19352153
chr15	19352252	19352253
chr15	19352255	19352256
chr15	19352278	19352279
chr15	19352284	19352285
chr15	19352507	19352508
chr15	19352521	19352522
chr15	19352545	19352546
chr15	19352554	19352555
chr15	19352565	19352566
chr15	19352687	19352688
chr15	19352701	19352702
chr15	19352715	19352716
chr15	19352727	19352728
chr15	19352732	19352733
chr15	19352736	19352737
chr15	19352828	19352829
chr15	19352843	19352844
chr15	19352853	19352854
chr15	19352857	19352858
chr15	19352938	19352939
chr15	19352944	19352945
chr15	19353005	19353006
chr15	19353056	19353057
chr15	19353069	19353070
chr15	19353092	19353093
chr15	19353165	19353166
chr15	19353286	19353287
chr15	19353301	19353302
chr15	19353305	19353306
chr15	19353306	19353307
chr15	19353431	19353432
chr15	19353438	19353439
chr15	19353465	19353466
chr15	19353483	19353484
chr15	19353517	19353518
chr15	19353551	19353552
chr15	19353632	19353633
chr15	19353938	19353939
chr15	19354024	19354025
chr15	19354085	19354086
chr15	19354104	19354105
chr15	19354160	19354161
chr15	19354350	19354351
chr15	19354376	19354377
chr15	19354442	19354443
chr15	19354494	19354495
chr15	19354505	19354506
chr15	19354513	19354514
chr15	19355341	19355342
chr15	19355530	19355531
chr15	19355620	19355621
chr15	19355637	19355638
chr15	19355793	19355794
chr15	19355971	19355972
chr15	19356391	19356392
chr15	19356405	19356406
chr15	19356503	19356504
chr15	19356730	19356731
chr15	19356996	19356997
chr15	19357188	19357189
chr15	19357287	19357288
chr15	19357486	19357487
chr15	19357698	19357699
chr15	19358029	19358030
chr15	19358263	19358264
chr15	19358716	19358717
chr15	19358733	19358734
chr15	19358743	19358744
chr15	19359019	19359020
chr15	19359426	19359427
chr15	19359487	19359488
chr15	19359778	19359779
chr15	19360140	19360141
chr15	19360446	19360447
chr15	19360532	19360533
chr15	19360756	19360757
chr15	19361001	19361002
chr15	19361054	19361055
chr15	19361067	19361068
chr15	19361209	19361210
chr15	19361302	19361303
chr15	19361329	19361330
chr15	19361801	19361802
chr15	19361804	19361805
chr15	19361811	19361812
chr15	19362299	19362300
chr15	19362546	19362547
chr15	19362578	19362579
chr15	19362599	19362600
chr15	19362819	19362820
chr15	19362827	19362828
chr15	19362851	19362852
chr15	19362855	19362856
chr15	19362944	19362945
chr15	19363020	19363021
chr15	19363347	19363348
chr15	19363713	19363714
chr15	19363834	19363835
chr15	19364320	19364321
chr15	19364819	19364820
chr15	19364990	19364991
chr15	19365151	19365152
chr15	19365251	19365252
chr15	19365255	19365256
chr15	19366421	19366422
chr15	19366454	19366455
chr15	19366507	19366508
chr15	19366536	19366537
chr15	19366537	19366538
chr15	19366539	19366540
chr15	19366542	19366543
chr15	19366548	19366549
chr15	19366559	19366560
chr15	19366573	19366574
chr15	19366614	19366615
chr15	19366662	19366663
chr15	19366680	19366681
chr15	19366681	19366682
chr15	19366714	19366715
chr15	19366747	19366748
chr15	19366749	19366750
chr15	19366766	19366767
chr15	19366780	19366781
chr15	19366815	19366816
chr15	19366844	19366845
chr15	19366845	19366846
chr15	19366912	19366913
chr15	19367056	19367057
chr15	19367153	19367154
chr15	19367184	19367185
chr15	19367276	19367277
chr15	19367298	19367299
chr15	19367299	19367300
chr15	19367324	19367325
chr15	19367328	19367329
chr15	19367343	19367344
chr15	19367349	19367350
chr15	19367350	19367351
chr15	19367394	19367395
chr15	19367399	19367400
chr15	19367401	19367402
chr15	19367439	19367440
chr15	19367453	19367454
chr15	19367455	19367456
chr15	19367521	19367522
chr15	19367551	19367552
chr15	19367606	19367607
chr15	19367791	19367792
chr15	19367853	19367854
chr15	19367883	19367884
chr15	19367927	19367928
chr15	19368141	19368142
chr15	19368196	19368197
chr15	19368206	19368207
chr15	19368264	19368265
chr15	19368265	19368266
chr15	19368280	19368281
chr15	19368317	19368318
chr15	19368332	19368333
chr15	19368354	19368355
chr15	19368361	19368362
chr15	19368373	19368374
chr15	19368380	19368381
chr15	19368389	19368390
chr15	19368396	19368397
chr15	19368444	19368445
chr15	19368487	19368488
chr15	19368489	19368490
chr15	19368496	19368497
chr15	19368518	19368519
chr15	19368519	19368520
chr15	19368523	19368524
chr15	19368540	19368541
chr15	19368589	19368590
chr15	19368620	19368621
chr15	19368621	19368622
chr15	19368623	19368624
chr15	19368643	19368644
chr15	19368665	19368666
chr15	19368684	19368685
chr15	19368689	19368690
chr15	19368694	19368695
chr15	19368728	19368729
chr15	19368736	19368737
chr15	19368737	19368738
chr15	19368806	19368807
chr15	19368812	19368813
chr15	19368821	19368822
chr15	19368826	19368827
chr15	19368939	19368940
chr15	19368946	19368947
chr15	19368960	19368961
chr15	19368976	19368977
chr15	19368979	19368980
chr15	19368985	19368986
chr15	19368990	19368991
chr15	19369204	19369205
chr15	19369243	19369244
chr15	19369245	19369246
chr15	19369275	19369276
chr15	19369285	19369286
chr15	19369317	19369318
chr15	19369324	19369325
chr15	19369355	19369356
chr15	19369383	19369384
chr15	19369396	19369397
chr15	19369410	19369411
chr15	19369423	19369424
chr15	19369473	19369474
chr15	19369487	19369488
chr15	19369501	19369502
chr15	19369518	19369519
chr15	19369594	19369595
chr15	19369630	19369631
chr15	19369632	19369633
chr15	19369657	19369658
chr15	19369934	19369935
chr15	19369952	19369953
chr15	19369973	19369974
chr15	19369982	19369983
chr15	19370090	19370091
chr15	19370895	19370896
chr15	19370910	19370911
chr15	19371037	19371038
chr15	19371058	19371059
chr15	19371070	19371071
chr15	19371075	19371076
chr15	19371172	19371173
chr15	19371250	19371251
chr15	19371273	19371274
chr15	19371365	19371366
chr15	19371371	19371372
chr15	19371424	19371425
chr15	19371464	19371465
chr15	19371481	19371482
chr15	19371504	19371505
chr15	19371506	19371507
chr15	19371513	19371514
chr15	19371514	19371515
chr15	19371563	19371564
chr15	19371648	19371649
chr15	19371766	19371767
chr15	19371782	19371783
chr15	19371827	19371828
chr15	19371889	19371890
chr15	19372191	19372192
chr15	19372225	19372226
chr15	19372253	19372254
chr15	19372257	19372258
chr15	19372270	19372271
chr15	19372288	19372289
chr15	19372341	19372342
chr15	19372361	19372362
chr15	19372366	19372367
chr15	19372435	19372436
chr15	19372481	19372482
chr15	19372508	19372509
chr15	19372515	19372516
chr15	19372520	19372521
chr15	19372530	19372531
chr15	19372555	19372556
chr15	19372582	19372583
chr15	19372596	19372597
chr15	19372606	19372607
chr15	19372638	19372639
chr15	19372649	19372650
chr15	19372678	19372679
chr15	19372720	19372721
chr15	19372754	19372755
chr15	19372774	19372775
chr15	19372782	19372783
chr15	19372836	19372837
chr15	19372839	19372840
chr15	19372853	19372854
chr15	19372856	19372857
chr15	19372858	19372859
chr15	19372861	19372862
chr15	19372911	19372912
chr15	19372916	19372917
chr15	19372938	19372939
chr15	19372960	19372961
chr15	19372969	19372970
chr15	19372970	19372971
chr15	19373001	19373002
chr15	19373018	19373019
chr15	19373036	19373037
chr15	19373046	19373047
chr15	19373063	19373064
chr15	19373067	19373068
chr15	19373070	19373071
chr15	19373074	19373075
chr15	19373100	19373101
chr15	19373120	19373121
chr15	19373145	19373146
chr15	19373162	19373163
chr15	19373204	19373205
chr15	19373356	19373357
chr15	19373831	19373832
chr15	19373903	19373904
chr15	19373975	19373976
chr15	19374014	19374015
chr15	19374039	19374040
chr15	19374118	19374119
chr15	19374157	19374158
chr15	19374250	19374251
chr15	19374663	19374664
chr15	19375273	19375274
chr15	19375348	19375349
chr15	19375416	19375417
chr15	19375431	19375432
chr15	19375441	19375442
chr15	19375506	19375507
chr15	19375512	19375513
chr15	19375619	19375620
chr15	19375678	19375679
chr15	19375679	19375680
chr15	19375735	19375736
chr15	19375846	19375847
chr15	19375937	19375938
chr15	19375958	19375959
chr15	19375968	19375969
chr15	19375995	19375996
chr15	19376022	19376023
chr15	19376036	19376037
chr15	19376055	19376056
chr15	19376148	19376149
chr15	19376149	19376150
chr15	19376158	19376159
chr15	19376164	19376165
chr15	19376177	19376178
chr15	19376484	19376485
chr15	19376499	19376500
chr15	19376572	19376573
chr15	19376605	19376606
chr15	19376622	19376623
chr15	19376715	19376716
chr15	19376760	19376761
chr15	19376769	19376770
chr15	19377086	19377087
chr15	19377098	19377099
chr15	19377152	19377153
chr15	19377288	19377289
chr15	19377359	19377360
chr15	19377382	19377383
chr15	19377401	19377402
chr15	19377415	19377416
chr15	19377419	19377420
chr15	19377426	19377427
chr15	19377427	19377428
chr15	19377445	19377446
chr15	19377469	19377470
chr15	19377473	19377474
chr15	19377481	19377482
chr15	19377484	19377485
chr15	19377515	19377516
chr15	19377525	19377526
chr15	19377536	19377537
chr15	19377540	19377541
chr15	19377549	19377550
chr15	19377556	19377557
chr15	19377560	19377561
chr15	19377565	19377566
chr15	19377581	19377582
chr15	19377599	19377600
chr15	19377615	19377616
chr15	19377635	19377636
chr15	19377673	19377674
chr15	19377674	19377675
chr15	19377703	19377704
chr15	19377753	19377754
chr15	19377777	19377778
chr15	19377780	19377781
chr15	19377787	19377788
chr15	19377804	19377805
chr15	19377864	19377865
chr15	19377919	19377920
chr15	19377924	19377925
chr15	19377933	19377934
chr15	19377947	19377948
chr15	19378007	19378008
chr15	19378013	19378014
chr15	19378126	19378127
chr15	19378150	19378151
chr15	19378194	19378195
chr15	19378226	19378227
chr15	19378246	19378247
chr15	19378249	19378250
chr15	19378254	19378255
chr15	19378266	19378267
chr15	19378285	19378286
chr15	19378700	19378701
chr15	19378781	19378782
chr15	19378811	19378812
chr15	19378858	19378859
chr15	19378861	19378862
chr15	19378929	19378930
chr15	19378932	19378933
chr15	19378988	19378989
chr15	19378992	19378993
chr15	19379002	19379003
chr15	19379012	19379013
chr15	19379022	19379023
chr15	19379027	19379028
chr15	19379044	19379045
chr15	19379104	19379105
chr15	19379135	19379136
chr15	19379154	19379155
chr15	19379174	19379175
chr15	19379184	19379185
chr15	19379208	19379209
chr15	19379294	19379295
chr15	19379318	19379319
chr15	19379376	19379377
chr15	19379417	19379418
chr15	19379418	19379419
chr15	19379422	19379423
chr15	19379482	19379483
chr15	19379512	19379513
chr15	19379526	19379527
chr15	19379568	19379569
chr15	19380324	19380325
chr15	19380368	19380369
chr15	19380405	19380406
chr15	19380438	19380439
chr15	19380507	19380508
chr15	19380725	19380726
chr15	19381028	19381029
chr15	19381041	19381042
chr15	19381073	19381074
chr15	19381096	19381097
chr15	19381209	19381210
chr15	19381291	19381292
chr15	19381292	19381293
chr15	19381391	19381392
chr15	19381529	19381530
chr15	19381683	19381684
chr15	19381885	19381886
chr15	19382341	19382342
chr15	19382530	19382531
chr15	19382564	19382565
chr15	19382572	19382573
chr15	19382682	19382683
chr15	19382853	19382854
chr15	19383085	19383086
chr15	19383397	19383398
chr15	19383414	19383415
chr15	19383652	19383653
chr15	19383696	19383697
chr15	19383789	19383790
chr15	19383822	19383823
chr15	19383827	19383828
chr15	19383840	19383841
chr15	19384195	19384196
chr15	19384230	19384231
chr15	19384564	19384565
chr15	19384583	19384584
chr15	19384621	19384622
chr15	19384673	19384674
chr15	19384695	19384696
chr15	19384778	19384779
chr15	19384784	19384785
chr15	19384933	19384934
chr15	19385057	19385058
chr15	19385185	19385186
chr15	19385320	19385321
chr15	19385421	19385422
chr15	19385424	19385425
chr15	19385459	19385460
chr15	19385466	19385467
chr15	19385467	19385468
chr15	19385480	19385481
chr15	19385481	19385482
chr15	19385605	19385606
chr15	19385606	19385607
chr15	19385655	19385656
chr15	19385730	19385731
chr15	19385738	19385739
chr15	19385740	19385741
chr15	19385747	19385748
chr15	19385819	19385820
chr15	19385890	19385891
chr15	19386119	19386120
chr15	19386128	19386129
chr15	19386159	19386160
chr15	19386176	19386177
chr15	19386229	19386230
chr15	19386298	19386299
chr15	19386299	19386300
chr15	19386333	19386334
chr15	19386403	19386404
chr15	19386440	19386441
chr15	19386455	19386456
chr15	19386578	19386579
chr15	19386675	19386676
chr15	19386757	19386758
chr15	19386772	19386773
chr15	19386831	19386832
chr15	19386885	19386886
chr15	19386951	19386952
chr15	19387275	19387276
chr15	19387280	19387281
chr15	19387302	19387303
chr15	19387321	19387322
chr15	19387618	19387619
chr15	19388022	19388023
chr15	19388746	19388747
chr15	19388798	19388799
chr15	19388839	19388840
chr15	19388875	19388876
chr15	19389148	19389149
chr15	19389294	19389295
chr15	19389308	19389309
chr15	19389324	19389325
chr15	19389419	19389420
chr15	19389522	19389523
chr15	19389523	19389524
chr15	19389549	19389550
chr15	19389617	19389618
chr15	19389725	19389726
chr15	19389876	19389877
chr15	19390053	19390054
chr15	19390093	19390094
chr15	19390734	19390735
chr15	19390896	19390897
chr15	19390934	19390935
chr15	19391154	19391155
chr15	19391201	19391202
chr15	19391254	19391255
chr15	19391310	19391311
chr15	19391329	19391330
chr15	19391494	19391495
chr15	19391714	19391715
chr15	19392053	19392054
chr15	19392119	19392120
chr15	19392397	19392398
chr15	19392625	19392626
chr15	19392843	19392844
chr15	19392971	19392972
chr15	19392980	19392981
chr15	19393057	19393058
chr15	19393071	19393072
chr15	19393082	19393083
chr15	19393133	19393134
chr15	19393257	19393258
chr15	19393265	19393266
chr15	19393280	19393281
chr15	19393553	19393554
chr15	19393766	19393767
chr15	19393887	19393888
chr15	19393928	19393929
chr15	19393949	19393950
chr15	19393982	19393983
chr15	19394074	19394075
chr15	19394120	19394121
chr15	19394145	19394146
chr15	19394212	19394213
chr15	19394216	19394217
chr15	19394226	19394227
chr15	19394237	19394238
chr15	19394362	19394363
chr15	19394434	19394435
chr15	19394453	19394454
chr15	19394611	19394612
chr15	19394632	19394633
chr15	19394725	19394726
chr15	19394728	19394729
chr15	19394776	19394777
chr15	19394788	19394789
chr15	19394834	19394835
chr15	19394855	19394856
chr15	19394862	19394863
chr15	19394875	19394876
chr15	19394948	19394949
chr15	19394966	19394967
chr15	19394977	19394978
chr15	19394991	19394992
chr15	19395019	19395020
chr15	19395064	19395065
chr15	19395066	19395067
chr15	19395067	19395068
chr15	19395096	19395097
chr15	19395117	19395118
chr15	19395123	19395124
chr15	19395129	19395130
chr15	19395133	19395134
chr15	19395231	19395232
chr15	19395235	19395236
chr15	19395239	19395240
chr15	19395254	19395255
chr15	19395257	19395258
chr15	19395258	19395259
chr15	19395310	19395311
chr15	19395346	19395347
chr15	19395430	19395431
chr15	19395448	19395449
chr15	19395452	19395453
chr15	19395535	19395536
chr15	19395547	19395548
chr15	19395587	19395588
chr15	19395616	19395617
chr15	19395689	19395690
chr15	19395699	19395700
chr15	19395714	19395715
chr15	19395744	19395745
chr15	19395746	19395747
chr15	19395810	19395811
chr15	19395884	19395885
chr15	19395942	19395943
chr15	19395966	19395967
chr15	19395990	19395991
chr15	19395993	19395994
chr15	19396032	19396033
chr15	19396034	19396035
chr15	19396166	19396167
chr15	19396182	19396183
chr15	19396245	19396246
chr15	19396300	19396301
chr15	19396303	19396304
chr15	19396307	19396308
chr15	19396330	19396331
chr15	19396331	19396332
chr15	19396353	19396354
chr15	19396522	19396523
chr15	19396523	19396524
chr15	19396524	19396525
chr15	19396526	19396527
chr15	19396547	19396548
chr15	19396561	19396562
chr15	19396591	19396592
chr15	19396728	19396729
chr15	19396736	19396737
chr15	19396767	19396768
chr15	19396780	19396781
chr15	19396827	19396828
chr15	19396829	19396830
chr15	19396972	19396973
chr15	19397141	19397142
chr15	19397184	19397185
chr15	19397207	19397208
chr15	19397218	19397219
chr15	19397219	19397220
chr15	19397232	19397233
chr15	19397298	19397299
chr15	19397316	19397317
chr15	19397335	19397336
chr15	19397454	19397455
chr15	19397455	19397456
chr15	19397458	19397459
chr15	19397460	19397461
chr15	19397466	19397467
chr15	19397517	19397518
chr15	19397528	19397529
chr15	19397585	19397586
chr15	19397755	19397756
chr15	19397789	19397790
chr15	19397802	19397803
chr15	19397821	19397822
chr15	19397870	19397871
chr15	19398287	19398288
chr15	19398401	19398402
chr15	19398409	19398410
chr15	19398444	19398445
chr15	19398562	19398563
chr15	19398607	19398608
chr15	19398619	19398620
chr15	19398671	19398672
chr15	19398683	19398684
chr15	19398684	19398685
chr15	19398697	19398698
chr15	19398706	19398707
chr15	19398718	19398719
chr15	19398782	19398783
chr15	19398790	19398791
chr15	19398918	19398919
chr15	19398920	19398921
chr15	19398947	19398948
chr15	19398961	19398962
chr15	19398962	19398963
chr15	19398998	19398999
chr15	19399041	19399042
chr15	19399185	19399186
chr15	19399527	19399528
chr15	19399572	19399573
chr15	19399898	19399899
chr15	19399930	19399931
chr15	19400203	19400204
chr15	19400213	19400214
chr15	19400266	19400267
chr15	19400575	19400576
chr15	19400716	19400717
chr15	19400729	19400730
chr15	19400863	19400864
chr15	19400868	19400869
chr15	19401092	19401093
chr15	19401174	19401175
chr15	19401204	19401205
chr15	19401288	19401289
chr15	19401296	19401297
chr15	19401334	19401335
chr15	19401454	19401455
chr15	19401885	19401886
chr15	19401939	19401940
chr15	19402106	19402107
chr15	19402185	19402186
chr15	19402269	19402270
chr15	19402271	19402272
chr15	19402395	19402396
chr15	19402396	19402397
chr15	19402421	19402422
chr15	19402522	19402523
chr15	19402534	19402535
chr15	19402543	19402544
chr15	19404089	19404090
chr15	19404745	19404746
chr15	19405010	19405011
chr15	19405022	19405023
chr15	19405070	19405071
chr15	19405612	19405613
chr15	19405614	19405615
chr15	19405649	19405650
chr15	19406077	19406078
chr15	19406145	19406146
chr15	19406252	19406253
chr15	19406371	19406372
chr15	19406658	19406659
chr15	19406683	19406684
chr15	19406776	19406777
chr15	19406823	19406824
chr15	19407090	19407091
chr15	19407757	19407758
chr15	19407846	19407847
chr15	19407986	19407987
chr15	19408024	19408025
chr15	19408165	19408166
chr15	19408599	19408600
chr15	19408777	19408778
chr15	19408804	19408805
chr15	19408806	19408807
chr15	19408963	19408964
chr15	19409007	19409008
chr15	19409094	19409095
chr15	19409540	19409541
chr15	19409553	19409554
chr15	19409733	19409734
chr15	19410060	19410061
chr15	19410205	19410206
chr15	19410615	19410616
chr15	19410681	19410682
chr15	19410782	19410783
chr15	19410824	19410825
chr15	19410896	19410897
chr15	19411059	19411060
chr15	19411293	19411294
chr15	19411309	19411310
chr15	19411338	19411339
chr15	19411359	19411360
chr15	19411441	19411442
chr15	19411443	19411444
chr15	19411508	19411509
chr15	19411536	19411537
chr15	19412356	19412357
chr15	19412361	19412362
chr15	19412434	19412435
chr15	19412703	19412704
chr15	19412788	19412789
chr15	19412845	19412846
chr15	19413058	19413059
chr15	19413676	19413677
chr15	19414204	19414205
chr15	19414238	19414239
chr15	19414586	19414587
chr15	19414629	19414630
chr15	19414682	19414683
chr15	19414705	19414706
chr15	19414767	19414768
chr15	19414819	19414820
chr15	19414920	19414921
chr15	19415000	19415001
chr15	19415150	19415151
chr15	19415193	19415194
chr15	19415206	19415207
chr15	19415291	19415292
chr15	19415827	19415828
chr15	19416220	19416221
chr15	19416800	19416801
chr15	19416896	19416897
chr15	19416909	19416910
chr15	19417203	19417204
chr15	19417435	19417436
chr15	19417596	19417597
chr15	19417748	19417749
chr15	19417939	19417940
chr15	19418148	19418149
chr15	19418337	19418338
chr15	19418383	19418384
chr15	19418583	19418584
chr15	19418723	19418724
chr15	19418939	19418940
chr15	19419079	19419080
chr15	19419529	19419530
chr15	19419546	19419547
chr15	19419751	19419752
chr15	19419752	19419753
chr15	19420376	19420377
chr15	19420457	19420458
chr15	19420465	19420466
chr15	19420489	19420490
chr15	19420533	19420534
chr15	19420578	19420579
chr15	19420609	19420610
chr15	19420637	19420638
chr15	19420644	19420645
chr15	19420687	19420688
chr15	19420896	19420897
chr15	19421206	19421207
chr15	19421295	19421296
chr15	19421410	19421411
chr15	19421486	19421487
chr15	19421632	19421633
chr15	19421638	19421639
chr15	19421664	19421665
chr15	19421989	19421990
chr15	19422018	19422019
chr15	19422095	19422096
chr15	19422160	19422161
chr15	19422176	19422177
chr15	19422379	19422380
chr15	19423037	19423038
chr15	19423082	19423083
chr15	19424351	19424352
chr15	19425634	19425635
chr15	19425772	19425773
chr15	19426336	19426337
chr15	19426635	19426636
chr15	19427347	19427348
chr15	19427383	19427384
chr15	19427526	19427527
chr15	19427706	19427707
chr15	19427957	19427958
chr15	19427958	19427959
chr15	19428006	19428007
chr15	19428068	19428069
chr15	19428382	19428383
chr15	19428711	19428712
chr15	19428966	19428967
chr15	19428981	19428982
chr15	19429331	19429332
chr15	19429372	19429373
chr15	19429540	19429541
chr15	19429553	19429554
chr15	19429560	19429561
chr15	19429564	19429565
chr15	19429580	19429581
chr15	19429654	19429655
chr15	19429669	19429670
chr15	19429689	19429690
chr15	19429773	19429774
chr15	19429831	19429832
chr15	19430007	19430008
chr15	19430036	19430037
chr15	19430097	19430098
chr15	19430116	19430117
chr15	19430185	19430186
chr15	19430212	19430213
chr15	19430219	19430220
chr15	19430249	19430250
chr15	19430353	19430354
chr15	19430377	19430378
chr15	19430398	19430399
chr15	19430417	19430418
chr15	19430422	19430423
chr15	19430520	19430521
chr15	19430524	19430525
chr15	19430532	19430533
chr15	19430570	19430571
chr15	19430608	19430609
chr15	19430625	19430626
chr15	19430730	19430731
chr15	19430735	19430736
chr15	19430750	19430751
chr15	19430760	19430761
chr15	19430763	19430764
chr15	19430766	19430767
chr15	19430788	19430789
chr15	19430866	19430867
chr15	19430977	19430978
chr15	19431286	19431287
chr15	19431315	19431316
chr15	19431337	19431338
chr15	19431338	19431339
chr15	19431345	19431346
chr15	19431360	19431361
chr15	19431378	19431379
chr15	19431386	19431387
chr15	19431453	19431454
chr15	19431488	19431489
chr15	19431520	19431521
chr15	19431557	19431558
chr15	19431566	19431567
chr15	19431567	19431568
chr15	19431606	19431607
chr15	19431639	19431640
chr15	19431660	19431661
chr15	19431673	19431674
chr15	19431686	19431687
chr15	19431687	19431688
chr15	19431692	19431693
chr15	19431728	19431729
chr15	19431743	19431744
chr15	19431795	19431796
chr15	19431819	19431820
chr15	19431839	19431840
chr15	19431843	19431844
chr15	19431856	19431857
chr15	19431883	19431884
chr15	19431887	19431888
chr15	19431907	19431908
chr15	19431970	19431971
chr15	19431975	19431976
chr15	19432034	19432035
chr15	19432188	19432189
chr15	19432230	19432231
chr15	19432256	19432257
chr15	19432264	19432265
chr15	19432276	19432277
chr15	19432306	19432307
chr15	19432330	19432331
chr15	19432412	19432413
chr15	19432423	19432424
chr15	19432427	19432428
chr15	19432465	19432466
chr15	19432484	19432485
chr15	19432526	19432527
chr15	19432564	19432565
chr15	19432578	19432579
chr15	19432640	19432641
chr15	19432809	19432810
chr15	19432922	19432923
chr15	19432946	19432947
chr15	19432958	19432959
chr15	19432960	19432961
chr15	19432976	19432977
chr15	19433005	19433006
chr15	19433012	19433013
chr15	19433076	19433077
chr15	19433091	19433092
chr15	19433134	19433135
chr15	19433150	19433151
chr15	19433199	19433200
chr15	19433201	19433202
chr15	19433259	19433260
chr15	19433320	19433321
chr15	19433324	19433325
chr15	19433345	19433346
chr15	19433347	19433348
chr15	19433356	19433357
chr15	19433364	19433365
chr15	19433450	19433451
chr15	19433467	19433468
chr15	19433517	19433518
chr15	19433518	19433519
chr15	19433540	19433541
chr15	19433542	19433543
chr15	19433547	19433548
chr15	19433622	19433623
chr15	19433643	19433644
chr15	19433646	19433647
chr15	19433681	19433682
chr15	19433907	19433908
chr15	19433922	19433923
chr15	19433923	19433924
chr15	19433950	19433951
chr15	19433988	19433989
chr15	19433989	19433990
chr15	19434014	19434015
chr15	19434018	19434019
chr15	19434064	19434065
chr15	19434152	19434153
chr15	19434249	19434250
chr15	19434314	19434315
chr15	19434334	19434335
chr15	19434383	19434384
chr15	19434430	19434431
chr15	19434431	19434432
chr15	19434485	19434486
chr15	19434491	19434492
chr15	19434505	19434506
chr15	19434565	19434566
chr15	19434651	19434652
chr15	19434720	19434721
chr15	19434778	19434779
chr15	19434824	19434825
chr15	19434909	19434910
chr15	19434918	19434919
chr15	19434934	19434935
chr15	19434947	19434948
chr15	19435054	19435055
chr15	19435059	19435060
chr15	19435112	19435113
chr15	19435164	19435165
chr15	19435166	19435167
chr15	19435173	19435174
chr15	19435232	19435233
chr15	19435321	19435322
chr15	19435322	19435323
chr15	19435327	19435328
chr15	19435338	19435339
chr15	19435453	19435454
chr15	19435513	19435514
chr15	19435527	19435528
chr15	19435573	19435574
chr15	19435659	19435660
chr15	19435678	19435679
chr15	19435695	19435696
chr15	19435697	19435698
chr15	19435879	19435880
chr15	19435913	19435914
chr15	19435937	19435938
chr15	19435949	19435950
chr15	19436010	19436011
chr15	19436011	19436012
chr15	19436052	19436053
chr15	19436063	19436064
chr15	19436119	19436120
chr15	19436227	19436228
chr15	19436228	19436229
chr15	19436265	19436266
chr15	19436281	19436282
chr15	19436360	19436361
chr15	19436398	19436399
chr15	19436455	19436456
chr15	19436456	19436457
chr15	19436460	19436461
chr15	19436548	19436549
chr15	19436553	19436554
chr15	19436624	19436625
chr15	19436660	19436661
chr15	19436697	19436698
chr15	19436815	19436816
chr15	19436890	19436891
chr15	19436971	19436972
chr15	19436972	19436973
chr15	19436993	19436994
chr15	19437050	19437051
chr15	19437158	19437159
chr15	19437339	19437340
chr15	19437343	19437344
chr15	19437344	19437345
chr15	19437345	19437346
chr15	19437379	19437380
chr15	19437473	19437474
chr15	19437587	19437588
chr15	19437931	19437932
chr15	19438003	19438004
chr15	19438145	19438146
chr15	19438757	19438758
chr15	19438781	19438782
chr15	19438796	19438797
chr15	19438828	19438829
chr15	19438831	19438832
chr15	19438845	19438846
chr15	19438854	19438855
chr15	19438864	19438865
chr15	19439047	19439048
chr15	19439078	19439079
chr15	19439130	19439131
chr15	19439132	19439133
chr15	19439135	19439136
chr15	19439148	19439149
chr15	19439173	19439174
chr15	19439222	19439223
chr15	19439275	19439276
chr15	19439298	19439299
chr15	19439425	19439426
chr15	19439497	19439498
chr15	19439575	19439576
chr15	19439658	19439659
chr15	19439951	19439952
chr15	19439967	19439968
chr15	19440035	19440036
chr15	19440125	19440126
chr15	19440160	19440161
chr15	19440275	19440276
chr15	19440862	19440863
chr15	19440917	19440918
chr15	19440942	19440943
chr15	19441153	19441154
chr15	19441154	19441155
chr15	19441158	19441159
chr15	19441210	19441211
chr15	19441513	19441514
chr15	19441777	19441778
chr15	19441937	19441938
chr15	19441960	19441961
chr15	19442077	19442078
chr15	19442086	19442087
chr15	19442330	19442331
chr15	19442494	19442495
chr15	19442856	19442857
chr15	19442933	19442934
chr15	19443292	19443293
chr15	19443337	19443338
chr15	19443409	19443410
chr15	19443464	19443465
chr15	19443535	19443536
chr15	19443547	19443548
chr15	19443549	19443550
chr15	19443550	19443551
chr15	19443552	19443553
chr15	19443594	19443595
chr15	19443620	19443621
chr15	19443649	19443650
chr15	19443784	19443785
chr15	19444162	19444163
chr15	19444463	19444464
chr15	19444696	19444697
chr15	19445361	19445362
chr15	19445446	19445447
chr15	19445455	19445456
chr15	19445622	19445623
chr15	19445731	19445732
chr15	19446092	19446093
chr15	19446093	19446094
chr15	19446257	19446258
chr15	19446272	19446273
chr15	19446438	19446439
chr15	19446475	19446476
chr15	19446586	19446587
chr15	19446625	19446626
chr15	19446730	19446731
chr15	19446794	19446795
chr15	19446812	19446813
chr15	19446841	19446842
chr15	19446857	19446858
chr15	19446863	19446864
chr15	19446949	19446950
chr15	19446962	19446963
chr15	19446966	19446967
chr15	19446977	19446978
chr15	19446984	19446985
chr15	19447064	19447065
chr15	19447128	19447129
chr15	19447141	19447142
chr15	19447160	19447161
chr15	19447168	19447169
chr15	19447203	19447204
chr15	19447206	19447207
chr15	19447238	19447239
chr15	19447255	19447256
chr15	19447278	19447279
chr15	19447286	19447287
chr15	19447290	19447291
chr15	19447325	19447326
chr15	19447342	19447343
chr15	19447371	19447372
chr15	19447389	19447390
chr15	19447405	19447406
chr15	19447413	19447414
chr15	19447414	19447415
chr15	19447438	19447439
chr15	19447468	19447469
chr15	19447481	19447482
chr15	19447515	19447516
chr15	19447523	19447524
chr15	19447540	19447541
chr15	19447587	19447588
chr15	19447651	19447652
chr15	19447653	19447654
chr15	19447679	19447680
chr15	19447693	19447694
chr15	19447707	19447708
chr15	19447729	19447730
chr15	19447772	19447773
chr15	19447778	19447779
```
