## Supplementary material for "Transcriptional perturbation of LINE-1 elements reveals their *cis*-regulatory potential": Data_S1.bed (part 20 of 83)

```
chr15	19447800	19447801
chr15	19447818	19447819
chr15	19447839	19447840
chr15	19447840	19447841
chr15	19447862	19447863
chr15	19447895	19447896
chr15	19447899	19447900
chr15	19449784	19449785
chr15	19450579	19450580
chr15	19450585	19450586
chr15	19450609	19450610
chr15	19450663	19450664
chr15	19450839	19450840
chr15	19450897	19450898
chr15	19455295	19455296
chr15	19455296	19455297
chr15	19455297	19455298
chr15	19455326	19455327
chr15	19455338	19455339
chr15	19455357	19455358
chr15	19455806	19455807
chr15	19455865	19455866
chr15	19455871	19455872
chr15	19455885	19455886
chr15	19455893	19455894
chr15	19455969	19455970
chr15	19455979	19455980
chr15	19456018	19456019
chr15	19456026	19456027
chr15	19456034	19456035
chr15	19456041	19456042
chr15	19456052	19456053
chr15	19456059	19456060
chr15	19456228	19456229
chr15	19456264	19456265
chr15	19456362	19456363
chr15	19456366	19456367
chr15	19456568	19456569
chr15	19456579	19456580
chr15	19456610	19456611
chr15	19456614	19456615
chr15	19456621	19456622
chr15	19456640	19456641
chr15	19456654	19456655
chr15	19456701	19456702
chr15	19456796	19456797
chr15	19456801	19456802
chr15	19456855	19456856
chr15	19456926	19456927
chr15	19456929	19456930
chr15	19457007	19457008
chr15	19457077	19457078
chr15	19457091	19457092
chr15	19457092	19457093
chr15	19457143	19457144
chr15	19457154	19457155
chr15	19457169	19457170
chr15	19457193	19457194
chr15	19457242	19457243
chr15	19457297	19457298
chr15	19457318	19457319
chr15	19457339	19457340
chr15	19457361	19457362
chr15	19457431	19457432
chr15	19457436	19457437
chr15	19457451	19457452
chr15	19457514	19457515
chr15	19457720	19457721
chr15	19457722	19457723
chr15	19457779	19457780
chr15	19457790	19457791
chr15	19457904	19457905
chr15	19457974	19457975
chr15	19458013	19458014
chr15	19458022	19458023
chr15	19458023	19458024
chr15	19458027	19458028
chr15	19458048	19458049
chr15	19458113	19458114
chr15	19458133	19458134
chr15	19458137	19458138
chr15	19458322	19458323
chr15	19458370	19458371
chr15	19458445	19458446
chr15	19458464	19458465
chr15	19458503	19458504
chr15	19458528	19458529
chr15	19458641	19458642
chr15	19458721	19458722
chr15	19458831	19458832
chr15	19458908	19458909
chr15	19458913	19458914
chr15	19458956	19458957
chr15	19458957	19458958
chr15	19458984	19458985
chr15	19459075	19459076
chr15	19459250	19459251
chr15	19459259	19459260
chr15	19459267	19459268
chr15	19459371	19459372
chr15	19459408	19459409
chr15	19459478	19459479
chr15	19459548	19459549
chr15	19459604	19459605
chr15	19459664	19459665
chr15	19459689	19459690
chr15	19459703	19459704
chr15	19459743	19459744
chr15	19459790	19459791
chr15	19459815	19459816
chr15	19459837	19459838
chr15	19459838	19459839
chr15	19459893	19459894
chr15	19459946	19459947
chr15	19459962	19459963
chr15	19459997	19459998
chr15	19460058	19460059
chr15	19460072	19460073
chr15	19460234	19460235
chr15	19460235	19460236
chr15	19460259	19460260
chr15	19460301	19460302
chr15	19460392	19460393
chr15	19460407	19460408
chr15	19460476	19460477
chr15	19460548	19460549
chr15	19460633	19460634
chr15	19460635	19460636
chr15	19460651	19460652
chr15	19460656	19460657
chr15	19460679	19460680
chr15	19460680	19460681
chr15	19460712	19460713
chr15	19460714	19460715
chr15	19460853	19460854
chr15	19460915	19460916
chr15	19461098	19461099
chr15	19461102	19461103
chr15	19461120	19461121
chr15	19461161	19461162
chr15	19461207	19461208
chr15	19461223	19461224
chr15	19461237	19461238
chr15	19461292	19461293
chr15	19461377	19461378
chr15	19461727	19461728
chr15	19461731	19461732
chr15	19461732	19461733
chr15	19461733	19461734
chr15	19461832	19461833
chr15	19461868	19461869
chr15	19461931	19461932
chr15	19461945	19461946
chr15	19461952	19461953
chr15	19461975	19461976
chr15	19462183	19462184
chr15	19462207	19462208
chr15	19462331	19462332
chr15	19462502	19462503
chr15	19462534	19462535
chr15	19462572	19462573
chr15	19462608	19462609
chr15	19462629	19462630
chr15	19462640	19462641
chr15	19462681	19462682
chr15	19462688	19462689
chr15	19462692	19462693
chr15	19462729	19462730
chr15	19462744	19462745
chr15	19462750	19462751
chr15	19462795	19462796
chr15	19462832	19462833
chr15	19463075	19463076
chr15	19463232	19463233
chr15	19463248	19463249
chr15	19463505	19463506
chr15	19463511	19463512
chr15	19463523	19463524
chr15	19463544	19463545
chr15	19463545	19463546
chr15	19463577	19463578
chr15	19463587	19463588
chr15	19463608	19463609
chr15	19463626	19463627
chr15	19463693	19463694
chr15	19463782	19463783
chr15	19463786	19463787
chr15	19463801	19463802
chr15	19463820	19463821
chr15	19463826	19463827
chr15	19463828	19463829
chr15	19463846	19463847
chr15	19463856	19463857
chr15	19463857	19463858
chr15	19463899	19463900
chr15	19463905	19463906
chr15	19463945	19463946
chr15	19464180	19464181
chr15	19464197	19464198
chr15	19464232	19464233
chr15	19464249	19464250
chr15	19464280	19464281
chr15	19464300	19464301
chr15	19464308	19464309
chr15	19464316	19464317
chr15	19464339	19464340
chr15	19464341	19464342
chr15	19464368	19464369
chr15	19464420	19464421
chr15	19464551	19464552
chr15	19464891	19464892
chr15	19464921	19464922
chr15	19465024	19465025
chr15	19465027	19465028
chr15	19465088	19465089
chr15	19465101	19465102
chr15	19465107	19465108
chr15	19465230	19465231
chr15	19465256	19465257
chr15	19465274	19465275
chr15	19465285	19465286
chr15	19465327	19465328
chr15	19465358	19465359
chr15	19465391	19465392
chr15	19465448	19465449
chr15	19465496	19465497
chr15	19465506	19465507
chr15	19465507	19465508
chr15	19465523	19465524
chr15	19465599	19465600
chr15	19465636	19465637
chr15	19465649	19465650
chr15	19465685	19465686
chr15	19465723	19465724
chr15	19465725	19465726
chr15	19465726	19465727
chr15	19465755	19465756
chr15	19465759	19465760
chr15	19465833	19465834
chr15	19465835	19465836
chr15	19465895	19465896
chr15	19465904	19465905
chr15	19465911	19465912
chr15	19465933	19465934
chr15	19465944	19465945
chr15	19465951	19465952
chr15	19465985	19465986
chr15	19465986	19465987
chr15	19466001	19466002
chr15	19466149	19466150
chr15	19466174	19466175
chr15	19466194	19466195
chr15	19466204	19466205
chr15	19466279	19466280
chr15	19466352	19466353
chr15	19466354	19466355
chr15	19466408	19466409
chr15	19466581	19466582
chr15	19466596	19466597
chr15	19467095	19467096
chr15	19467096	19467097
chr15	19467110	19467111
chr15	19467154	19467155
chr15	19467255	19467256
chr15	19467334	19467335
chr15	19467682	19467683
chr15	19467762	19467763
chr15	19468126	19468127
chr15	19468174	19468175
chr15	19468195	19468196
chr15	19468408	19468409
chr15	19468534	19468535
chr15	19468584	19468585
chr15	19468590	19468591
chr15	19468614	19468615
chr15	19468668	19468669
chr15	19468725	19468726
chr15	19468742	19468743
chr15	19468752	19468753
chr15	19468811	19468812
chr15	19468818	19468819
chr15	19469018	19469019
chr15	19469022	19469023
chr15	19469099	19469100
chr15	19469183	19469184
chr15	19469209	19469210
chr15	19469322	19469323
chr15	19469345	19469346
chr15	19469434	19469435
chr15	19469524	19469525
chr15	19469552	19469553
chr15	19469578	19469579
chr15	19469605	19469606
chr15	19469606	19469607
chr15	19469647	19469648
chr15	19469652	19469653
chr15	19469692	19469693
chr15	19469717	19469718
chr15	19469721	19469722
chr15	19469757	19469758
chr15	19469867	19469868
chr15	19470054	19470055
chr15	19470076	19470077
chr15	19470080	19470081
chr15	19470158	19470159
chr15	19470608	19470609
chr15	19470758	19470759
chr15	19470807	19470808
chr15	19471752	19471753
chr15	19472118	19472119
chr15	19472130	19472131
chr15	19472165	19472166
chr15	19472253	19472254
chr15	19472525	19472526
chr15	19472661	19472662
chr15	19472778	19472779
chr15	19473295	19473296
chr15	19473300	19473301
chr15	19473348	19473349
chr15	19473496	19473497
chr15	19473737	19473738
chr15	19474159	19474160
chr15	19476862	19476863
chr15	19476974	19476975
chr15	19477029	19477030
chr15	19477211	19477212
chr15	19477337	19477338
chr15	19477519	19477520
chr15	19478373	19478374
chr15	19478552	19478553
chr15	19478808	19478809
chr15	19479021	19479022
chr15	19479151	19479152
chr15	19479558	19479559
chr15	19479577	19479578
chr15	19479846	19479847
chr15	19479914	19479915
chr15	19479959	19479960
chr15	19480285	19480286
chr15	19480289	19480290
chr15	19480293	19480294
chr15	19480517	19480518
chr15	19480687	19480688
chr15	19480797	19480798
chr15	19480914	19480915
chr15	19480952	19480953
chr15	19481183	19481184
chr15	19481287	19481288
chr15	19481710	19481711
chr15	19481804	19481805
chr15	19481816	19481817
chr15	19481824	19481825
chr15	19481826	19481827
chr15	19481849	19481850
chr15	19481965	19481966
chr15	19482063	19482064
chr15	19482064	19482065
chr15	19482269	19482270
chr15	19482532	19482533
chr15	19482660	19482661
chr15	19482745	19482746
chr15	19482859	19482860
chr15	19482889	19482890
chr15	19483503	19483504
chr15	19483586	19483587
chr15	19483711	19483712
chr15	19483859	19483860
chr15	19484101	19484102
chr15	19484147	19484148
chr15	19484365	19484366
chr15	19484375	19484376
chr15	19484619	19484620
chr15	19484788	19484789
chr15	19485022	19485023
chr15	19485044	19485045
chr15	19485734	19485735
chr15	19485808	19485809
chr15	19486111	19486112
chr15	19486206	19486207
chr15	19486380	19486381
chr15	19486527	19486528
chr15	19486683	19486684
chr15	19486915	19486916
chr15	19487093	19487094
chr15	19487223	19487224
chr15	19487363	19487364
chr15	19487547	19487548
chr15	19487550	19487551
chr15	19487553	19487554
chr15	19487556	19487557
chr15	19487559	19487560
chr15	19487562	19487563
chr15	19487636	19487637
chr15	19487805	19487806
chr15	19488110	19488111
chr15	19488379	19488380
chr15	19488496	19488497
chr15	19488761	19488762
chr15	19489372	19489373
chr15	19489489	19489490
chr15	19489606	19489607
chr15	19490441	19490442
chr15	19490442	19490443
chr15	19490447	19490448
chr15	19490449	19490450
chr15	19490450	19490451
chr15	19490735	19490736
chr15	19490840	19490841
chr15	19490859	19490860
chr15	19491566	19491567
chr15	19491586	19491587
chr15	19491640	19491641
chr15	19491739	19491740
chr15	19492485	19492486
chr15	19492783	19492784
chr15	19492843	19492844
chr15	19492936	19492937
chr15	19492937	19492938
chr15	19493262	19493263
chr15	19493479	19493480
chr15	19493517	19493518
chr15	19493734	19493735
chr15	19493885	19493886
chr15	19493909	19493910
chr15	19493925	19493926
chr15	19494120	19494121
chr15	19494173	19494174
chr15	19494309	19494310
chr15	19494618	19494619
chr15	19494704	19494705
chr15	19495060	19495061
chr15	19495853	19495854
chr15	19495906	19495907
chr15	19496135	19496136
chr15	19496152	19496153
chr15	19496202	19496203
chr15	19499415	19499416
chr15	19499431	19499432
chr15	19499800	19499801
chr15	19499817	19499818
chr15	19499904	19499905
chr15	19500098	19500099
chr15	19500120	19500121
chr15	19500289	19500290
chr15	19500378	19500379
chr15	19500533	19500534
chr15	19501631	19501632
chr15	19501767	19501768
chr15	19502366	19502367
chr15	19502736	19502737
chr15	19502911	19502912
chr15	19503039	19503040
chr15	19503738	19503739
chr15	19504150	19504151
chr15	19504530	19504531
chr15	19504637	19504638
chr15	19504716	19504717
chr15	19505142	19505143
chr15	19505208	19505209
chr15	19505427	19505428
chr15	19505473	19505474
chr15	19506111	19506112
chr15	19507222	19507223
chr15	19507372	19507373
chr15	19507409	19507410
chr15	19507487	19507488
chr15	19507548	19507549
chr15	19507747	19507748
chr15	19507934	19507935
chr15	19508007	19508008
chr15	19508071	19508072
chr15	19508118	19508119
chr15	19508121	19508122
chr15	19508256	19508257
chr15	19508377	19508378
chr15	19508492	19508493
chr15	19508904	19508905
chr15	19508980	19508981
chr15	19509490	19509491
chr15	19509574	19509575
chr15	19510233	19510234
chr15	19510265	19510266
chr15	19510430	19510431
chr15	19510695	19510696
chr15	19510784	19510785
chr15	19511011	19511012
chr15	19511236	19511237
chr15	19511258	19511259
chr15	19511259	19511260
chr15	19511330	19511331
chr15	19511390	19511391
chr15	19511403	19511404
chr15	19511484	19511485
chr15	19511564	19511565
chr15	19511673	19511674
chr15	19511814	19511815
chr15	19511944	19511945
chr15	19512003	19512004
chr15	19512064	19512065
chr15	19512104	19512105
chr15	19512472	19512473
chr15	19512500	19512501
chr15	19512745	19512746
chr15	19512775	19512776
chr15	19513006	19513007
chr15	19513713	19513714
chr15	19514600	19514601
chr15	19514601	19514602
chr15	19515799	19515800
chr15	19516140	19516141
chr15	19517317	19517318
chr15	19518132	19518133
chr15	19518390	19518391
chr15	19520570	19520571
chr15	19520611	19520612
chr15	19520673	19520674
chr15	19520703	19520704
chr15	19520705	19520706
chr15	19520721	19520722
chr15	19520774	19520775
chr15	19520820	19520821
chr15	19520949	19520950
chr15	19523359	19523360
chr15	19523372	19523373
chr15	19523422	19523423
chr15	19523450	19523451
chr15	19523737	19523738
chr15	19533630	19533631
chr15	19533744	19533745
chr15	19533817	19533818
chr15	19533838	19533839
chr15	19533852	19533853
chr15	19533877	19533878
chr15	19533891	19533892
chr15	19533893	19533894
chr15	19533896	19533897
chr15	19534092	19534093
chr15	19534103	19534104
chr15	19534129	19534130
chr15	19534155	19534156
chr15	19534202	19534203
chr15	19534391	19534392
chr15	19534468	19534469
chr15	19534583	19534584
chr15	19534725	19534726
chr15	19534843	19534844
chr15	19534940	19534941
chr15	19535041	19535042
chr15	19535054	19535055
chr15	19535186	19535187
chr15	19535530	19535531
chr15	19535664	19535665
chr15	19535755	19535756
chr15	19536191	19536192
chr15	19536314	19536315
chr15	19536418	19536419
chr15	19536598	19536599
chr15	19536613	19536614
chr15	19536657	19536658
chr15	19536852	19536853
chr15	19536937	19536938
chr15	19536970	19536971
chr15	19537032	19537033
chr15	19537085	19537086
chr15	19537188	19537189
chr15	19537220	19537221
chr15	19537333	19537334
chr15	19537678	19537679
chr15	19537683	19537684
chr15	19537770	19537771
chr15	19537811	19537812
chr15	19537940	19537941
chr15	19537985	19537986
chr15	19538206	19538207
chr15	19538407	19538408
chr15	19538599	19538600
chr15	19539568	19539569
chr15	19539678	19539679
chr15	19539689	19539690
chr15	19539735	19539736
chr15	19539799	19539800
chr15	19539845	19539846
chr15	19539863	19539864
chr15	19539876	19539877
chr15	19539904	19539905
chr15	19539937	19539938
chr15	19540394	19540395
chr15	19540461	19540462
chr15	19541086	19541087
chr15	19541222	19541223
chr15	19542594	19542595
chr15	19543012	19543013
chr15	19543142	19543143
chr15	19543490	19543491
chr15	19543899	19543900
chr15	19544113	19544114
chr15	19544404	19544405
chr15	19544432	19544433
chr15	19544947	19544948
chr15	19544949	19544950
chr15	19545207	19545208
chr15	19545484	19545485
chr15	19546191	19546192
chr15	19546663	19546664
chr15	19546664	19546665
chr15	19546796	19546797
chr15	19546853	19546854
chr15	19547180	19547181
chr15	19547538	19547539
chr15	19547688	19547689
chr15	19547713	19547714
chr15	19548031	19548032
chr15	19548516	19548517
chr15	19548621	19548622
chr15	19548910	19548911
chr15	19549107	19549108
chr15	19549144	19549145
chr15	19549178	19549179
chr15	19549481	19549482
chr15	19549600	19549601
chr15	19549725	19549726
chr15	19549951	19549952
chr15	19550319	19550320
chr15	19550511	19550512
chr15	19550620	19550621
chr15	19550726	19550727
chr15	19550902	19550903
chr15	19551025	19551026
chr15	19551105	19551106
chr15	19551181	19551182
chr15	19551330	19551331
chr15	19551331	19551332
chr15	19552005	19552006
chr15	19552841	19552842
chr15	19552842	19552843
chr15	19553021	19553022
chr15	19554606	19554607
chr15	19554835	19554836
chr15	19555020	19555021
chr15	19555492	19555493
chr15	19562785	19562786
chr15	19562821	19562822
chr15	19564861	19564862
chr15	19564933	19564934
chr15	19565132	19565133
chr15	19565263	19565264
chr15	19565489	19565490
chr15	19565576	19565577
chr15	19565777	19565778
chr15	19567007	19567008
chr15	19567297	19567298
chr15	19567436	19567437
chr15	19567466	19567467
chr15	19567553	19567554
chr15	19581566	19581567
chr15	19581577	19581578
chr15	19581628	19581629
chr15	19581686	19581687
chr15	19581910	19581911
chr15	19582087	19582088
chr15	19582148	19582149
chr15	19582326	19582327
chr15	19582715	19582716
chr15	19582802	19582803
chr15	19582919	19582920
chr15	19583657	19583658
chr15	19584828	19584829
chr15	19584906	19584907
chr15	19584923	19584924
chr15	19585555	19585556
chr15	19585572	19585573
chr15	19585636	19585637
chr15	19585664	19585665
chr15	19586001	19586002
chr15	19586321	19586322
chr15	19586368	19586369
chr15	19587602	19587603
chr15	19587897	19587898
chr15	19588335	19588336
chr15	19588451	19588452
chr15	19588945	19588946
chr15	19588954	19588955
chr15	19588965	19588966
chr15	19589151	19589152
chr15	19589201	19589202
chr15	19589922	19589923
chr15	19590083	19590084
chr15	19590139	19590140
chr15	19590242	19590243
chr15	19590486	19590487
chr15	19590650	19590651
chr15	19590810	19590811
chr15	19591022	19591023
chr15	19591218	19591219
chr15	19591340	19591341
chr15	19591478	19591479
chr15	19591625	19591626
chr15	19591657	19591658
chr15	19591742	19591743
chr15	19591789	19591790
chr15	19591929	19591930
chr15	19591966	19591967
chr15	19592067	19592068
chr15	19592382	19592383
chr15	19592612	19592613
chr15	19592809	19592810
chr15	19592999	19593000
chr15	19593184	19593185
chr15	19593277	19593278
chr15	19593349	19593350
chr15	19593444	19593445
chr15	19593508	19593509
chr15	19593535	19593536
chr15	19593579	19593580
chr15	19593604	19593605
chr15	19594229	19594230
chr15	19594347	19594348
chr15	19594716	19594717
chr15	19594992	19594993
chr15	19595828	19595829
chr15	19595960	19595961
chr15	19595988	19595989
chr15	19596432	19596433
chr15	19596562	19596563
chr15	19596622	19596623
chr15	19596727	19596728
chr15	19596742	19596743
chr15	19596986	19596987
chr15	19596999	19597000
chr15	19597018	19597019
chr15	19597077	19597078
chr15	19597359	19597360
chr15	19597398	19597399
chr15	19597444	19597445
chr15	19597449	19597450
chr15	19597581	19597582
chr15	19597660	19597661
chr15	19597711	19597712
chr15	19597727	19597728
chr15	19597758	19597759
chr15	19598278	19598279
chr15	19599296	19599297
chr15	19599551	19599552
chr15	19599647	19599648
chr15	19599656	19599657
chr15	19599760	19599761
chr15	19599959	19599960
chr15	19600053	19600054
chr15	19600385	19600386
chr15	19600475	19600476
chr15	19600503	19600504
chr15	19600696	19600697
chr15	19601133	19601134
chr15	19601246	19601247
chr15	19601619	19601620
chr15	19601719	19601720
chr15	19601810	19601811
chr15	19601948	19601949
chr15	19601969	19601970
chr15	19602013	19602014
chr15	19602015	19602016
chr15	19602052	19602053
chr15	19602064	19602065
chr15	19602189	19602190
chr15	19602240	19602241
chr15	19602247	19602248
chr15	19602478	19602479
chr15	19602489	19602490
chr15	19602517	19602518
chr15	19602584	19602585
chr15	19602598	19602599
chr15	19602701	19602702
chr15	19602737	19602738
chr15	19602801	19602802
chr15	19602927	19602928
chr15	19603151	19603152
chr15	19603372	19603373
chr15	19603479	19603480
chr15	19604041	19604042
chr15	19604225	19604226
chr15	19604415	19604416
chr15	19604568	19604569
chr15	19604602	19604603
chr15	19604658	19604659
chr15	19604725	19604726
chr15	19604730	19604731
chr15	19605010	19605011
chr15	19605103	19605104
chr15	19605221	19605222
chr15	19605333	19605334
chr15	19605558	19605559
chr15	19605598	19605599
chr15	19605944	19605945
chr15	19606048	19606049
chr15	19606284	19606285
chr15	19606315	19606316
chr15	19606433	19606434
chr15	19606797	19606798
chr15	19606938	19606939
chr15	19606978	19606979
chr15	19607066	19607067
chr15	19607285	19607286
chr15	19607395	19607396
chr15	19607549	19607550
chr15	19607829	19607830
chr15	19607872	19607873
chr15	19607948	19607949
chr15	19607957	19607958
chr15	19607991	19607992
chr15	19607995	19607996
chr15	19608047	19608048
chr15	19608345	19608346
chr15	19608414	19608415
chr15	19608424	19608425
chr15	19608429	19608430
chr15	19608446	19608447
chr15	19608629	19608630
chr15	19608691	19608692
chr15	19608716	19608717
chr15	19608717	19608718
chr15	19608821	19608822
chr15	19608868	19608869
chr15	19608910	19608911
chr15	19608934	19608935
chr15	19609057	19609058
chr15	19609219	19609220
chr15	19609330	19609331
chr15	19609414	19609415
chr15	19609544	19609545
chr15	19609562	19609563
chr15	19609571	19609572
chr15	19609639	19609640
chr15	19609645	19609646
chr15	19609664	19609665
chr15	19609680	19609681
chr15	19609903	19609904
chr15	19610336	19610337
chr15	19610342	19610343
chr15	19610439	19610440
chr15	19610550	19610551
chr15	19610554	19610555
chr15	19610676	19610677
chr15	19610680	19610681
chr15	19610883	19610884
chr15	19611040	19611041
chr15	19611060	19611061
chr15	19611127	19611128
chr15	19611152	19611153
chr15	19611199	19611200
chr15	19611227	19611228
chr15	19611255	19611256
chr15	19611498	19611499
chr15	19611504	19611505
chr15	19611679	19611680
chr15	19611868	19611869
chr15	19612144	19612145
chr15	19612155	19612156
chr15	19612351	19612352
chr15	19612355	19612356
chr15	19612417	19612418
chr15	19612483	19612484
chr15	19612577	19612578
chr15	19613082	19613083
chr15	19613134	19613135
chr15	19613135	19613136
chr15	19613147	19613148
chr15	19613182	19613183
chr15	19613332	19613333
chr15	19613398	19613399
chr15	19613758	19613759
chr15	19614051	19614052
chr15	19614052	19614053
chr15	19614739	19614740
chr15	19615184	19615185
chr15	19615269	19615270
chr15	19615471	19615472
chr15	19615529	19615530
chr15	19615632	19615633
chr15	19615633	19615634
chr15	19615680	19615681
chr15	19615914	19615915
chr15	19615949	19615950
chr15	19616060	19616061
chr15	19616098	19616099
chr15	19616214	19616215
chr15	19616346	19616347
chr15	19616451	19616452
chr15	19616520	19616521
chr15	19616635	19616636
chr15	19616647	19616648
chr15	19616675	19616676
chr15	19616676	19616677
chr15	19616860	19616861
chr15	19616974	19616975
chr15	19617224	19617225
chr15	19617324	19617325
chr15	19617498	19617499
chr15	19617510	19617511
chr15	19617666	19617667
chr15	19617697	19617698
chr15	19617940	19617941
chr15	19618025	19618026
chr15	19618213	19618214
chr15	19618274	19618275
chr15	19618491	19618492
chr15	19618607	19618608
chr15	19618873	19618874
chr15	19618941	19618942
chr15	19618965	19618966
chr15	19619020	19619021
chr15	19619026	19619027
chr15	19619041	19619042
chr15	19619244	19619245
chr15	19619331	19619332
chr15	19619615	19619616
chr15	19619847	19619848
chr15	19619849	19619850
chr15	19619991	19619992
chr15	19620042	19620043
chr15	19620201	19620202
chr15	19620237	19620238
chr15	19620511	19620512
chr15	19620811	19620812
chr15	19620947	19620948
chr15	19621028	19621029
chr15	19621358	19621359
chr15	19621360	19621361
chr15	19621443	19621444
chr15	19621582	19621583
chr15	19621752	19621753
chr15	19621779	19621780
chr15	19621808	19621809
chr15	19621848	19621849
chr15	19621943	19621944
chr15	19621948	19621949
chr15	19622005	19622006
chr15	19622093	19622094
chr15	19622094	19622095
chr15	19622100	19622101
chr15	19622164	19622165
chr15	19622178	19622179
chr15	19622227	19622228
chr15	19622458	19622459
chr15	19622566	19622567
chr15	19622593	19622594
chr15	19622646	19622647
chr15	19622723	19622724
chr15	19622827	19622828
chr15	19622856	19622857
chr15	19622897	19622898
chr15	19623126	19623127
chr15	19623178	19623179
chr15	19623279	19623280
chr15	19623583	19623584
chr15	19623958	19623959
chr15	19624050	19624051
chr15	19624198	19624199
chr15	19624266	19624267
chr15	19624682	19624683
chr15	19625135	19625136
chr15	19625193	19625194
chr15	19625269	19625270
chr15	19625395	19625396
chr15	19625480	19625481
chr15	19625545	19625546
chr15	19625547	19625548
chr15	19625616	19625617
chr15	19625745	19625746
chr15	19625760	19625761
chr15	19625783	19625784
chr15	19625796	19625797
chr15	19625840	19625841
chr15	19626475	19626476
chr15	19626498	19626499
chr15	19632267	19632268
chr15	19632277	19632278
chr15	19632300	19632301
chr15	19632311	19632312
chr15	19632341	19632342
chr15	19632355	19632356
chr15	19632397	19632398
chr15	19632412	19632413
chr15	19632415	19632416
chr15	19632504	19632505
chr15	19632534	19632535
chr15	19632624	19632625
chr15	19632639	19632640
chr15	19632646	19632647
chr15	19632742	19632743
chr15	19632821	19632822
chr15	19632823	19632824
chr15	19632835	19632836
chr15	19632861	19632862
chr15	19632864	19632865
chr15	19632881	19632882
chr15	19632926	19632927
chr15	19632932	19632933
chr15	19632934	19632935
chr15	19633013	19633014
chr15	19633117	19633118
chr15	19633210	19633211
chr15	19633366	19633367
chr15	19633513	19633514
chr15	19633662	19633663
chr15	19633788	19633789
chr15	19633855	19633856
chr15	19633927	19633928
chr15	19634208	19634209
chr15	19634252	19634253
chr15	19634581	19634582
chr15	19634715	19634716
chr15	19635144	19635145
chr15	19635594	19635595
chr15	19635640	19635641
chr15	19635913	19635914
chr15	19636401	19636402
chr15	19636464	19636465
chr15	19636479	19636480
chr15	19636486	19636487
chr15	19636648	19636649
chr15	19637048	19637049
chr15	19637208	19637209
chr15	19637209	19637210
chr15	19637338	19637339
chr15	19637489	19637490
chr15	19637497	19637498
chr15	19637534	19637535
chr15	19637705	19637706
chr15	19637881	19637882
chr15	19637950	19637951
chr15	19638411	19638412
chr15	19638469	19638470
chr15	19638848	19638849
chr15	19638854	19638855
chr15	19638949	19638950
chr15	19638953	19638954
chr15	19639100	19639101
chr15	19639173	19639174
chr15	19639233	19639234
chr15	19639255	19639256
chr15	19639264	19639265
chr15	19639422	19639423
chr15	19639671	19639672
chr15	19639776	19639777
chr15	19640044	19640045
chr15	19640054	19640055
chr15	19640113	19640114
chr15	19640252	19640253
chr15	19640440	19640441
chr15	19640649	19640650
chr15	19640751	19640752
chr15	19640820	19640821
chr15	19640865	19640866
chr15	19640959	19640960
chr15	19640961	19640962
chr15	19640964	19640965
chr15	19641006	19641007
chr15	19641068	19641069
chr15	19641104	19641105
chr15	19641121	19641122
chr15	19641157	19641158
chr15	19641261	19641262
chr15	19641363	19641364
chr15	19641392	19641393
chr15	19641394	19641395
chr15	19641579	19641580
chr15	19641633	19641634
chr15	19641850	19641851
chr15	19641944	19641945
chr15	19641991	19641992
chr15	19642010	19642011
chr15	19642021	19642022
chr15	19642032	19642033
chr15	19642111	19642112
chr15	19642112	19642113
chr15	19642207	19642208
chr15	19642309	19642310
chr15	19642430	19642431
chr15	19642542	19642543
chr15	19642575	19642576
chr15	19642647	19642648
chr15	19642804	19642805
chr15	19642988	19642989
chr15	19642991	19642992
chr15	19643009	19643010
chr15	19643260	19643261
chr15	19643277	19643278
chr15	19643399	19643400
chr15	19643442	19643443
chr15	19643472	19643473
chr15	19643534	19643535
chr15	19643584	19643585
chr15	19643594	19643595
chr15	19643606	19643607
chr15	19643630	19643631
chr15	19643833	19643834
chr15	19643951	19643952
chr15	19643958	19643959
chr15	19644046	19644047
chr15	19644078	19644079
chr15	19644111	19644112
chr15	19644263	19644264
chr15	19644298	19644299
chr15	19644314	19644315
chr15	19644408	19644409
chr15	19644440	19644441
chr15	19644465	19644466
chr15	19644518	19644519
chr15	19644693	19644694
chr15	19644749	19644750
chr15	19644959	19644960
chr15	19644962	19644963
chr15	19645041	19645042
chr15	19645098	19645099
chr15	19645119	19645120
chr15	19645176	19645177
chr15	19645315	19645316
chr15	19645456	19645457
chr15	19645725	19645726
chr15	19645899	19645900
chr15	19646003	19646004
chr15	19646351	19646352
chr15	19646532	19646533
chr15	19646812	19646813
chr15	19646971	19646972
chr15	19647073	19647074
chr15	19647101	19647102
chr15	19647115	19647116
chr15	19647321	19647322
chr15	19647402	19647403
chr15	19647517	19647518
chr15	19647736	19647737
chr15	19648079	19648080
chr15	19648142	19648143
chr15	19648166	19648167
chr15	19648223	19648224
chr15	19648374	19648375
chr15	19648535	19648536
chr15	19648583	19648584
chr15	19648585	19648586
chr15	19648627	19648628
chr15	19648871	19648872
chr15	19649120	19649121
chr15	19649206	19649207
chr15	19649220	19649221
chr15	19649221	19649222
chr15	19649671	19649672
chr15	19649700	19649701
chr15	19649717	19649718
chr15	19649753	19649754
chr15	19649860	19649861
chr15	19649942	19649943
chr15	19650014	19650015
chr15	19650021	19650022
chr15	19650198	19650199
chr15	19650257	19650258
chr15	19650311	19650312
chr15	19650448	19650449
chr15	19650542	19650543
chr15	19650798	19650799
chr15	19650970	19650971
chr15	19652052	19652053
chr15	19652586	19652587
chr15	19652674	19652675
chr15	19652741	19652742
chr15	19652749	19652750
chr15	19652883	19652884
chr15	19653092	19653093
chr15	19653218	19653219
chr15	19653244	19653245
chr15	19653263	19653264
chr15	19653427	19653428
chr15	19653480	19653481
chr15	19653562	19653563
chr15	19653574	19653575
chr15	19653886	19653887
chr15	19654342	19654343
chr15	19654754	19654755
chr15	19654829	19654830
chr15	19655506	19655507
chr15	19655670	19655671
chr15	19655698	19655699
chr15	19655729	19655730
chr15	19655922	19655923
chr15	19656058	19656059
chr15	19656271	19656272
chr15	19656395	19656396
chr15	19656410	19656411
chr15	19656595	19656596
chr15	19656753	19656754
chr15	19656764	19656765
chr15	19656778	19656779
chr15	19656816	19656817
chr15	19656890	19656891
chr15	19656941	19656942
chr15	19656956	19656957
chr15	19657182	19657183
chr15	19657520	19657521
chr15	19657521	19657522
chr15	19657943	19657944
chr15	19658114	19658115
chr15	19658289	19658290
chr15	19658561	19658562
chr15	19658762	19658763
chr15	19659007	19659008
chr15	19659626	19659627
chr15	19660060	19660061
chr15	19660122	19660123
chr15	19660240	19660241
chr15	19661108	19661109
chr15	19661234	19661235
chr15	19661562	19661563
chr15	19661612	19661613
chr15	19661661	19661662
chr15	19661714	19661715
chr15	19661773	19661774
chr15	19661873	19661874
chr15	19662164	19662165
chr15	19662363	19662364
chr15	19662746	19662747
chr15	19662765	19662766
chr15	19663099	19663100
chr15	19663235	19663236
chr15	19663360	19663361
chr15	19663362	19663363
chr15	19663383	19663384
chr15	19663541	19663542
chr15	19663769	19663770
chr15	19663825	19663826
chr15	19664266	19664267
chr15	19664412	19664413
chr15	19664471	19664472
chr15	19664659	19664660
chr15	19664744	19664745
chr15	19664859	19664860
chr15	19664889	19664890
chr15	19664929	19664930
chr15	19664933	19664934
chr15	19664939	19664940
chr15	19664953	19664954
chr15	19664959	19664960
chr15	19664961	19664962
chr15	19664965	19664966
chr15	19664971	19664972
chr15	19664996	19664997
chr15	19665016	19665017
chr15	19665052	19665053
chr15	19665138	19665139
chr15	19665168	19665169
chr15	19665184	19665185
chr15	19665194	19665195
chr15	19665223	19665224
chr15	19665272	19665273
chr15	19665378	19665379
chr15	19665408	19665409
chr15	19665411	19665412
chr15	19665516	19665517
chr15	19665540	19665541
chr15	19665617	19665618
chr15	19665659	19665660
chr15	19665943	19665944
chr15	19665970	19665971
chr15	19665973	19665974
chr15	19665975	19665976
chr15	19666025	19666026
chr15	19666034	19666035
chr15	19666164	19666165
chr15	19666218	19666219
chr15	19666277	19666278
chr15	19666295	19666296
chr15	19666701	19666702
chr15	19666764	19666765
chr15	19667121	19667122
chr15	19667326	19667327
chr15	19667752	19667753
chr15	19667843	19667844
chr15	19667861	19667862
chr15	19667878	19667879
chr15	19668085	19668086
chr15	19668359	19668360
chr15	19668370	19668371
chr15	19668708	19668709
chr15	19668714	19668715
chr15	19669008	19669009
chr15	19669333	19669334
chr15	19669372	19669373
chr15	19669478	19669479
chr15	19669509	19669510
chr15	19669513	19669514
chr15	19669555	19669556
chr15	19669667	19669668
chr15	19669762	19669763
chr15	19669791	19669792
chr15	19669820	19669821
chr15	19669863	19669864
chr15	19669892	19669893
chr15	19669927	19669928
chr15	19669978	19669979
chr15	19669994	19669995
chr15	19670020	19670021
chr15	19670026	19670027
chr15	19670068	19670069
chr15	19670283	19670284
chr15	19670342	19670343
chr15	19670510	19670511
chr15	19670569	19670570
chr15	19670595	19670596
chr15	19670772	19670773
chr15	19670775	19670776
chr15	19670984	19670985
chr15	19671006	19671007
chr15	19671071	19671072
chr15	19671152	19671153
chr15	19671329	19671330
chr15	19671426	19671427
chr15	19671669	19671670
chr15	19671727	19671728
chr15	19671833	19671834
chr15	19671922	19671923
chr15	19671951	19671952
chr15	19671981	19671982
chr15	19672063	19672064
chr15	19672156	19672157
chr15	19672157	19672158
chr15	19672173	19672174
chr15	19672235	19672236
chr15	19672283	19672284
chr15	19672342	19672343
chr15	19672675	19672676
chr15	19672740	19672741
chr15	19672764	19672765
chr15	19672769	19672770
chr15	19672846	19672847
chr15	19672949	19672950
chr15	19672980	19672981
chr15	19673166	19673167
chr15	19673203	19673204
chr15	19673478	19673479
chr15	19673501	19673502
chr15	19673522	19673523
chr15	19673579	19673580
chr15	19673610	19673611
chr15	19673676	19673677
chr15	19673698	19673699
chr15	19673785	19673786
chr15	19673836	19673837
chr15	19673847	19673848
chr15	19673856	19673857
chr15	19674042	19674043
chr15	19674134	19674135
chr15	19674138	19674139
chr15	19674163	19674164
chr15	19674202	19674203
chr15	19674212	19674213
chr15	19674334	19674335
chr15	19674392	19674393
chr15	19674485	19674486
chr15	19674511	19674512
chr15	19674712	19674713
chr15	19674780	19674781
chr15	19674786	19674787
chr15	19674815	19674816
chr15	19674839	19674840
chr15	19674868	19674869
chr15	19674897	19674898
chr15	19675008	19675009
chr15	19675012	19675013
chr15	19675334	19675335
chr15	19675365	19675366
chr15	19675449	19675450
chr15	19675506	19675507
chr15	19675509	19675510
chr15	19675527	19675528
chr15	19675538	19675539
chr15	19675557	19675558
chr15	19675566	19675567
chr15	19675576	19675577
chr15	19675588	19675589
chr15	19675618	19675619
chr15	19675662	19675663
chr15	19675664	19675665
chr15	19675687	19675688
chr15	19675704	19675705
chr15	19675708	19675709
chr15	19675770	19675771
chr15	19675819	19675820
chr15	19675829	19675830
chr15	19675882	19675883
chr15	19675915	19675916
chr15	19675925	19675926
chr15	19675966	19675967
chr15	19675970	19675971
chr15	19675971	19675972
chr15	19675987	19675988
chr15	19676013	19676014
chr15	19676016	19676017
chr15	19676044	19676045
chr15	19676131	19676132
chr15	19676202	19676203
chr15	19676211	19676212
chr15	19676638	19676639
chr15	19676740	19676741
chr15	19676768	19676769
chr15	19676772	19676773
chr15	19676833	19676834
chr15	19676836	19676837
chr15	19676857	19676858
chr15	19676866	19676867
chr15	19676892	19676893
chr15	19676898	19676899
chr15	19676910	19676911
chr15	19676912	19676913
chr15	19676914	19676915
chr15	19676921	19676922
chr15	19676949	19676950
chr15	19676969	19676970
chr15	19676981	19676982
chr15	19676984	19676985
chr15	19676985	19676986
chr15	19677024	19677025
chr15	19677081	19677082
chr15	19677103	19677104
chr15	19677107	19677108
chr15	19677123	19677124
chr15	19677211	19677212
chr15	19677212	19677213
chr15	19677229	19677230
chr15	19677233	19677234
chr15	19677264	19677265
chr15	19677316	19677317
chr15	19677351	19677352
chr15	19677352	19677353
chr15	19677392	19677393
chr15	19677473	19677474
chr15	19677485	19677486
chr15	19677536	19677537
chr15	19677542	19677543
chr15	19677545	19677546
chr15	19677549	19677550
chr15	19677683	19677684
chr15	19677701	19677702
chr15	19677761	19677762
chr15	19677864	19677865
chr15	19677870	19677871
chr15	19685844	19685845
chr15	19685855	19685856
chr15	19685910	19685911
chr15	19685926	19685927
chr15	19686165	19686166
chr15	19686180	19686181
chr15	19686428	19686429
chr15	19686586	19686587
chr15	19686753	19686754
chr15	19686799	19686800
chr15	19686872	19686873
chr15	19686997	19686998
chr15	19687132	19687133
chr15	19687152	19687153
chr15	19687157	19687158
chr15	19687167	19687168
chr15	19687192	19687193
chr15	19687233	19687234
chr15	19687305	19687306
chr15	19687388	19687389
chr15	19687393	19687394
chr15	19687462	19687463
chr15	19687563	19687564
chr15	19687930	19687931
chr15	19688067	19688068
chr15	19688072	19688073
chr15	19688121	19688122
chr15	19688129	19688130
chr15	19688243	19688244
chr15	19688323	19688324
chr15	19688437	19688438
chr15	19688549	19688550
chr15	19688603	19688604
chr15	19688993	19688994
chr15	19689009	19689010
chr15	19689036	19689037
chr15	19689037	19689038
chr15	19689226	19689227
chr15	19689298	19689299
chr15	19689445	19689446
chr15	19689694	19689695
chr15	19689827	19689828
chr15	19690059	19690060
chr15	19690096	19690097
chr15	19690363	19690364
chr15	19690462	19690463
chr15	19690520	19690521
chr15	19690652	19690653
chr15	19690815	19690816
chr15	19690903	19690904
chr15	19691061	19691062
chr15	19691216	19691217
chr15	19691300	19691301
chr15	19691306	19691307
chr15	19691333	19691334
chr15	19691336	19691337
chr15	19691377	19691378
chr15	19691482	19691483
chr15	19691534	19691535
chr15	19691535	19691536
chr15	19691604	19691605
chr15	19691680	19691681
chr15	19691838	19691839
chr15	19691844	19691845
chr15	19691892	19691893
chr15	19691996	19691997
chr15	19692092	19692093
chr15	19692132	19692133
chr15	19692160	19692161
chr15	19692268	19692269
chr15	19692272	19692273
chr15	19692274	19692275
chr15	19692310	19692311
chr15	19692323	19692324
chr15	19692345	19692346
chr15	19692358	19692359
chr15	19692398	19692399
chr15	19692426	19692427
chr15	19692463	19692464
chr15	19692480	19692481
chr15	19692484	19692485
chr15	19692525	19692526
chr15	19692535	19692536
chr15	19692622	19692623
chr15	19692628	19692629
chr15	19692678	19692679
chr15	19692735	19692736
chr15	19692792	19692793
chr15	19692804	19692805
chr15	19692805	19692806
chr15	19692868	19692869
chr15	19692886	19692887
chr15	19693008	19693009
chr15	19693012	19693013
chr15	19693014	19693015
chr15	19693053	19693054
chr15	19693084	19693085
chr15	19693116	19693117
chr15	19693123	19693124
chr15	19693137	19693138
chr15	19693145	19693146
chr15	19693191	19693192
chr15	19693220	19693221
chr15	19693351	19693352
chr15	19693358	19693359
chr15	19693360	19693361
chr15	19693376	19693377
chr15	19693382	19693383
chr15	19693420	19693421
chr15	19693465	19693466
chr15	19693493	19693494
chr15	19693531	19693532
chr15	19693543	19693544
chr15	19693546	19693547
chr15	19693573	19693574
chr15	19693591	19693592
chr15	19693606	19693607
chr15	19693632	19693633
chr15	19693671	19693672
chr15	19693739	19693740
chr15	19693759	19693760
chr15	19693773	19693774
chr15	19693846	19693847
chr15	19693870	19693871
chr15	19693887	19693888
chr15	19693911	19693912
chr15	19693924	19693925
chr15	19693986	19693987
chr15	19694009	19694010
chr15	19694134	19694135
chr15	19694167	19694168
chr15	19694169	19694170
chr15	19694207	19694208
chr15	19694220	19694221
chr15	19694230	19694231
chr15	19694231	19694232
chr15	19694256	19694257
chr15	19694293	19694294
chr15	19694298	19694299
chr15	19694299	19694300
chr15	19694300	19694301
chr15	19694319	19694320
chr15	19694648	19694649
chr15	19694722	19694723
chr15	19694728	19694729
chr15	19694730	19694731
chr15	19694745	19694746
chr15	19694857	19694858
chr15	19694905	19694906
chr15	19694930	19694931
chr15	19694932	19694933
chr15	19694993	19694994
chr15	19695031	19695032
chr15	19695130	19695131
chr15	19695324	19695325
chr15	19695325	19695326
chr15	19695331	19695332
chr15	19695394	19695395
chr15	19695404	19695405
chr15	19695563	19695564
chr15	19695588	19695589
chr15	19695597	19695598
chr15	19695776	19695777
chr15	19695817	19695818
chr15	19695911	19695912
chr15	19696050	19696051
chr15	19696051	19696052
chr15	19696124	19696125
chr15	19696157	19696158
chr15	19696195	19696196
chr15	19696243	19696244
chr15	19696379	19696380
chr15	19696514	19696515
chr15	19696515	19696516
chr15	19696656	19696657
chr15	19696663	19696664
chr15	19696667	19696668
chr15	19696668	19696669
chr15	19696765	19696766
chr15	19696805	19696806
chr15	19696828	19696829
chr15	19696925	19696926
chr15	19696945	19696946
chr15	19696963	19696964
chr15	19697003	19697004
chr15	19697065	19697066
chr15	19697068	19697069
chr15	19697119	19697120
chr15	19697242	19697243
chr15	19697332	19697333
chr15	19697377	19697378
chr15	19697491	19697492
chr15	19697638	19697639
chr15	19697710	19697711
chr15	19697737	19697738
chr15	19697738	19697739
chr15	19697754	19697755
chr15	19697788	19697789
chr15	19697791	19697792
chr15	19697800	19697801
chr15	19697819	19697820
chr15	19697843	19697844
chr15	19697899	19697900
chr15	19697905	19697906
chr15	19697920	19697921
chr15	19697935	19697936
chr15	19697952	19697953
chr15	19697974	19697975
chr15	19697975	19697976
chr15	19698277	19698278
chr15	19698293	19698294
chr15	19698315	19698316
chr15	19698460	19698461
chr15	19698501	19698502
chr15	19698600	19698601
chr15	19698604	19698605
chr15	19698630	19698631
chr15	19698703	19698704
chr15	19698766	19698767
chr15	19698826	19698827
chr15	19698893	19698894
chr15	19698902	19698903
chr15	19698905	19698906
chr15	19698948	19698949
chr15	19699003	19699004
chr15	19699005	19699006
chr15	19699026	19699027
chr15	19699028	19699029
chr15	19699033	19699034
chr15	19699198	19699199
chr15	19699251	19699252
chr15	19699359	19699360
chr15	19699370	19699371
chr15	19699428	19699429
chr15	19699492	19699493
chr15	19699497	19699498
chr15	19699530	19699531
chr15	19699541	19699542
chr15	19699657	19699658
chr15	19699658	19699659
chr15	19699665	19699666
chr15	19699755	19699756
chr15	19699792	19699793
chr15	19699807	19699808
chr15	19699827	19699828
chr15	19699866	19699867
chr15	19700162	19700163
chr15	19700261	19700262
chr15	19700295	19700296
chr15	19700343	19700344
chr15	19700346	19700347
chr15	19700364	19700365
chr15	19700398	19700399
chr15	19700407	19700408
chr15	19700423	19700424
chr15	19700432	19700433
chr15	19700560	19700561
chr15	19700569	19700570
chr15	19700591	19700592
chr15	19700776	19700777
chr15	19700916	19700917
chr15	19700937	19700938
chr15	19700990	19700991
chr15	19701006	19701007
chr15	19701102	19701103
chr15	19701114	19701115
chr15	19701156	19701157
chr15	19701179	19701180
chr15	19701206	19701207
chr15	19701207	19701208
chr15	19701386	19701387
chr15	19701621	19701622
chr15	19701719	19701720
chr15	19701766	19701767
chr15	19701823	19701824
chr15	19701837	19701838
chr15	19701873	19701874
chr15	19701897	19701898
chr15	19701898	19701899
chr15	19701967	19701968
chr15	19702020	19702021
chr15	19702075	19702076
chr15	19702311	19702312
chr15	19702314	19702315
chr15	19702317	19702318
chr15	19702408	19702409
chr15	19703086	19703087
chr15	19703113	19703114
chr15	19703459	19703460
chr15	19703464	19703465
chr15	19704037	19704038
chr15	19704155	19704156
chr15	19704164	19704165
chr15	19704285	19704286
chr15	19704344	19704345
chr15	19704358	19704359
chr15	19704643	19704644
chr15	19704899	19704900
chr15	19704978	19704979
chr15	19705053	19705054
chr15	19705326	19705327
chr15	19705327	19705328
chr15	19705596	19705597
chr15	19705776	19705777
chr15	19706081	19706082
chr15	19706198	19706199
chr15	19706333	19706334
chr15	19706392	19706393
chr15	19706473	19706474
chr15	19706544	19706545
chr15	19706601	19706602
chr15	19706650	19706651
chr15	19706895	19706896
chr15	19706898	19706899
chr15	19707013	19707014
chr15	19707101	19707102
chr15	19707436	19707437
chr15	19707496	19707497
chr15	19707537	19707538
chr15	19707815	19707816
chr15	19707994	19707995
chr15	19708060	19708061
chr15	19708095	19708096
chr15	19708271	19708272
chr15	19708460	19708461
chr15	19708511	19708512
chr15	19708628	19708629
chr15	19708747	19708748
chr15	19709077	19709078
chr15	19709177	19709178
chr15	19709233	19709234
chr15	19709448	19709449
chr15	19709506	19709507
chr15	19709518	19709519
chr15	19709552	19709553
chr15	19709802	19709803
chr15	19710009	19710010
chr15	19710056	19710057
chr15	19710302	19710303
chr15	19710514	19710515
chr15	19710611	19710612
chr15	19710616	19710617
chr15	19710849	19710850
chr15	19710856	19710857
chr15	19710862	19710863
chr15	19710911	19710912
chr15	19711041	19711042
chr15	19711044	19711045
chr15	19711250	19711251
chr15	19711432	19711433
chr15	19711433	19711434
chr15	19711751	19711752
chr15	19711854	19711855
chr15	19711890	19711891
chr15	19711910	19711911
chr15	19712136	19712137
chr15	19712187	19712188
chr15	19712194	19712195
chr15	19712334	19712335
chr15	19712410	19712411
chr15	19712442	19712443
chr15	19712452	19712453
chr15	19712458	19712459
chr15	19712632	19712633
chr15	19713009	19713010
chr15	19713019	19713020
chr15	19713047	19713048
chr15	19713148	19713149
chr15	19713210	19713211
chr15	19713299	19713300
chr15	19713383	19713384
chr15	19713409	19713410
chr15	19713529	19713530
chr15	19713719	19713720
chr15	19713735	19713736
chr15	19714198	19714199
chr15	19714387	19714388
chr15	19714883	19714884
chr15	19715063	19715064
chr15	19715209	19715210
chr15	19715293	19715294
chr15	19715308	19715309
chr15	19715385	19715386
chr15	19715422	19715423
chr15	19715521	19715522
chr15	19715574	19715575
chr15	19715703	19715704
chr15	19715892	19715893
chr15	19716044	19716045
chr15	19716061	19716062
chr15	19716227	19716228
chr15	19716434	19716435
chr15	19716553	19716554
chr15	19716578	19716579
chr15	19716590	19716591
chr15	19716593	19716594
chr15	19716637	19716638
chr15	19716664	19716665
chr15	19716685	19716686
chr15	19716987	19716988
chr15	19717188	19717189
chr15	19717193	19717194
chr15	19717244	19717245
chr15	19717366	19717367
chr15	19717481	19717482
chr15	19717519	19717520
chr15	19717533	19717534
chr15	19717553	19717554
chr15	19717561	19717562
chr15	19717892	19717893
chr15	19717979	19717980
chr15	19718853	19718854
chr15	19718871	19718872
chr15	19719033	19719034
chr15	19719346	19719347
chr15	19719615	19719616
chr15	19719675	19719676
chr15	19720023	19720024
chr15	19720150	19720151
chr15	19720575	19720576
chr15	19720804	19720805
chr15	19721195	19721196
chr15	19727509	19727510
chr15	19730919	19730920
chr15	19730924	19730925
chr15	19730953	19730954
chr15	19731181	19731182
chr15	19737645	19737646
chr15	19738426	19738427
chr15	19738433	19738434
chr15	19738434	19738435
chr15	19739249	19739250
chr15	19739543	19739544
chr15	19739904	19739905
chr15	19740017	19740018
chr15	19740047	19740048
chr15	19740967	19740968
chr15	19741352	19741353
chr15	19741388	19741389
chr15	19741783	19741784
chr15	19741859	19741860
chr15	19741914	19741915
chr15	19741939	19741940
chr15	19741998	19741999
chr15	19742071	19742072
chr15	19742139	19742140
chr15	19742151	19742152
chr15	19742483	19742484
chr15	19742508	19742509
chr15	19742557	19742558
chr15	19742566	19742567
chr15	19742662	19742663
chr15	19742844	19742845
chr15	19742902	19742903
chr15	19743158	19743159
chr15	19743438	19743439
chr15	19744318	19744319
chr15	19744322	19744323
chr15	19744334	19744335
chr15	19744405	19744406
chr15	19744423	19744424
chr15	19744544	19744545
chr15	19744559	19744560
chr15	19744607	19744608
chr15	19744691	19744692
chr15	19744709	19744710
chr15	19744818	19744819
chr15	19744887	19744888
chr15	19744991	19744992
chr15	19745002	19745003
chr15	19745013	19745014
chr15	19745141	19745142
chr15	19745250	19745251
chr15	19745375	19745376
chr15	19745383	19745384
chr15	19745425	19745426
chr15	19745511	19745512
chr15	19745515	19745516
chr15	19745543	19745544
chr15	19745570	19745571
chr15	19745684	19745685
chr15	19745735	19745736
chr15	19745751	19745752
chr15	19745907	19745908
chr15	19745937	19745938
chr15	19746035	19746036
chr15	19746166	19746167
chr15	19746202	19746203
chr15	19746395	19746396
chr15	19746429	19746430
chr15	19746680	19746681
chr15	19746765	19746766
chr15	19746779	19746780
chr15	19746791	19746792
chr15	19747055	19747056
chr15	19747140	19747141
chr15	19747200	19747201
chr15	19747281	19747282
chr15	19747432	19747433
chr15	19747455	19747456
chr15	19747495	19747496
chr15	19747520	19747521
chr15	19747578	19747579
chr15	19747613	19747614
chr15	19747995	19747996
chr15	19748076	19748077
chr15	19748222	19748223
chr15	19748277	19748278
chr15	19748433	19748434
chr15	19748460	19748461
chr15	19748613	19748614
chr15	19748660	19748661
chr15	19748913	19748914
chr15	19749015	19749016
chr15	19749126	19749127
chr15	19749229	19749230
chr15	19749237	19749238
chr15	19749324	19749325
chr15	19749356	19749357
chr15	19749387	19749388
chr15	19749440	19749441
chr15	19749659	19749660
chr15	19749673	19749674
chr15	19749838	19749839
chr15	19749987	19749988
chr15	19750112	19750113
chr15	19750143	19750144
chr15	19750144	19750145
chr15	19750336	19750337
chr15	19750350	19750351
chr15	19750376	19750377
chr15	19750468	19750469
chr15	19750529	19750530
chr15	19750602	19750603
chr15	19750621	19750622
chr15	19750738	19750739
chr15	19750766	19750767
chr15	19750789	19750790
chr15	19750928	19750929
chr15	19751052	19751053
chr15	19751190	19751191
chr15	19751222	19751223
chr15	19751337	19751338
chr15	19751436	19751437
chr15	19751510	19751511
chr15	19751522	19751523
chr15	19751534	19751535
chr15	19751692	19751693
chr15	19751755	19751756
chr15	19751773	19751774
chr15	19751829	19751830
chr15	19751835	19751836
chr15	19751840	19751841
chr15	19751855	19751856
chr15	19751886	19751887
chr15	19751944	19751945
chr15	19751988	19751989
chr15	19752024	19752025
chr15	19752034	19752035
chr15	19752038	19752039
chr15	19752049	19752050
chr15	19752159	19752160
chr15	19752230	19752231
chr15	19752327	19752328
chr15	19752334	19752335
chr15	19752376	19752377
chr15	19752392	19752393
chr15	19752577	19752578
chr15	19752602	19752603
chr15	19752621	19752622
chr15	19752632	19752633
chr15	19752642	19752643
chr15	19752685	19752686
chr15	19752702	19752703
chr15	19752782	19752783
chr15	19752800	19752801
chr15	19752848	19752849
chr15	19752859	19752860
chr15	19752890	19752891
chr15	19752893	19752894
chr15	19752901	19752902
chr15	19752928	19752929
chr15	19752955	19752956
chr15	19753023	19753024
chr15	19753062	19753063
chr15	19753091	19753092
chr15	19753126	19753127
chr15	19753293	19753294
chr15	19753412	19753413
chr15	19753417	19753418
chr15	19753447	19753448
chr15	19753451	19753452
chr15	19753461	19753462
chr15	19753467	19753468
chr15	19753488	19753489
chr15	19753516	19753517
chr15	19753569	19753570
chr15	19753619	19753620
chr15	19753627	19753628
chr15	19753662	19753663
chr15	19753716	19753717
chr15	19753735	19753736
chr15	19753746	19753747
chr15	19753773	19753774
chr15	19753775	19753776
chr15	19753889	19753890
chr15	19754010	19754011
chr15	19754092	19754093
chr15	19754151	19754152
chr15	19754159	19754160
chr15	19754316	19754317
chr15	19754350	19754351
chr15	19754355	19754356
chr15	19754405	19754406
chr15	19754481	19754482
chr15	19754623	19754624
chr15	19754716	19754717
chr15	19754764	19754765
chr15	19754815	19754816
chr15	19754845	19754846
chr15	19754899	19754900
chr15	19755015	19755016
chr15	19755046	19755047
chr15	19755104	19755105
chr15	19755265	19755266
chr15	19755292	19755293
chr15	19755318	19755319
chr15	19755319	19755320
chr15	19755335	19755336
chr15	19755337	19755338
chr15	19755362	19755363
chr15	19755374	19755375
chr15	19755452	19755453
chr15	19755468	19755469
chr15	19755520	19755521
chr15	19755632	19755633
chr15	19755700	19755701
chr15	19755778	19755779
chr15	19755841	19755842
chr15	19755843	19755844
chr15	19755946	19755947
chr15	19755962	19755963
chr15	19756011	19756012
chr15	19756029	19756030
chr15	19756036	19756037
chr15	19756039	19756040
chr15	19756040	19756041
chr15	19756042	19756043
chr15	19756043	19756044
chr15	19756051	19756052
chr15	19756083	19756084
chr15	19756247	19756248
chr15	19756441	19756442
chr15	19756472	19756473
chr15	19756524	19756525
chr15	19756542	19756543
chr15	19756549	19756550
chr15	19756573	19756574
chr15	19756673	19756674
chr15	19756705	19756706
chr15	19756755	19756756
chr15	19756835	19756836
chr15	19756836	19756837
chr15	19756904	19756905
chr15	19757087	19757088
chr15	19757173	19757174
chr15	19757208	19757209
chr15	19757230	19757231
chr15	19757264	19757265
chr15	19757316	19757317
chr15	19757492	19757493
chr15	19757564	19757565
chr15	19757616	19757617
chr15	19757661	19757662
chr15	19757699	19757700
chr15	19757730	19757731
chr15	19757768	19757769
chr15	19757773	19757774
chr15	19757939	19757940
chr15	19757949	19757950
chr15	19757970	19757971
chr15	19758123	19758124
chr15	19758129	19758130
chr15	19758143	19758144
chr15	19758177	19758178
chr15	19758222	19758223
chr15	19758308	19758309
chr15	19758310	19758311
chr15	19758433	19758434
chr15	19758466	19758467
chr15	19758591	19758592
chr15	19758719	19758720
chr15	19758727	19758728
chr15	19758889	19758890
chr15	19758893	19758894
chr15	19758990	19758991
chr15	19759021	19759022
chr15	19759057	19759058
chr15	19759061	19759062
chr15	19759331	19759332
chr15	19759431	19759432
chr15	19759466	19759467
chr15	19759537	19759538
chr15	19759558	19759559
chr15	19759576	19759577
chr15	19759622	19759623
chr15	19759691	19759692
chr15	19759722	19759723
chr15	19759784	19759785
chr15	19759814	19759815
chr15	19759866	19759867
chr15	19759891	19759892
chr15	19759995	19759996
chr15	19760018	19760019
chr15	19760041	19760042
chr15	19760126	19760127
chr15	19760236	19760237
chr15	19760249	19760250
chr15	19760342	19760343
chr15	19760347	19760348
chr15	19760409	19760410
chr15	19760411	19760412
chr15	19760590	19760591
chr15	19760598	19760599
chr15	19760619	19760620
chr15	19760652	19760653
chr15	19760714	19760715
chr15	19760792	19760793
chr15	19760801	19760802
chr15	19760834	19760835
chr15	19760997	19760998
chr15	19761159	19761160
chr15	19761333	19761334
chr15	19761357	19761358
chr15	19761371	19761372
chr15	19761394	19761395
chr15	19761454	19761455
chr15	19761493	19761494
chr15	19761521	19761522
chr15	19761761	19761762
chr15	19761846	19761847
chr15	19761905	19761906
chr15	19761967	19761968
chr15	19762085	19762086
chr15	19762153	19762154
chr15	19762173	19762174
chr15	19762271	19762272
chr15	19762277	19762278
chr15	19762626	19762627
chr15	19762694	19762695
chr15	19762702	19762703
chr15	19762797	19762798
chr15	19762846	19762847
chr15	19762871	19762872
chr15	19762878	19762879
chr15	19763081	19763082
chr15	19763108	19763109
chr15	19763391	19763392
chr15	19763513	19763514
chr15	19763514	19763515
chr15	19763557	19763558
chr15	19763606	19763607
chr15	19763625	19763626
chr15	19763663	19763664
chr15	19763862	19763863
chr15	19763874	19763875
chr15	19763931	19763932
chr15	19763978	19763979
chr15	19763991	19763992
chr15	19764119	19764120
chr15	19764124	19764125
chr15	19764177	19764178
chr15	19764280	19764281
chr15	19764322	19764323
chr15	19764339	19764340
chr15	19764347	19764348
chr15	19764358	19764359
chr15	19764453	19764454
chr15	19764509	19764510
chr15	19764519	19764520
chr15	19764520	19764521
chr15	19764647	19764648
chr15	19764687	19764688
chr15	19764772	19764773
chr15	19764806	19764807
chr15	19764894	19764895
chr15	19764922	19764923
chr15	19764972	19764973
chr15	19764986	19764987
chr15	19765115	19765116
chr15	19765133	19765134
chr15	19765220	19765221
chr15	19765222	19765223
chr15	19765223	19765224
chr15	19765247	19765248
chr15	19765317	19765318
chr15	19765330	19765331
chr15	19765371	19765372
chr15	19765429	19765430
chr15	19765499	19765500
chr15	19765507	19765508
chr15	19765591	19765592
chr15	19765597	19765598
chr15	19765629	19765630
chr15	19765641	19765642
chr15	19765910	19765911
chr15	19765955	19765956
chr15	19766094	19766095
chr15	19766129	19766130
chr15	19766262	19766263
chr15	19766321	19766322
chr15	19766329	19766330
chr15	19766390	19766391
chr15	19766416	19766417
chr15	19766422	19766423
chr15	19766443	19766444
chr15	19766444	19766445
chr15	19766558	19766559
chr15	19766564	19766565
chr15	19766715	19766716
chr15	19767224	19767225
chr15	19767269	19767270
chr15	19767421	19767422
chr15	19767598	19767599
chr15	19767678	19767679
chr15	19768078	19768079
chr15	19768079	19768080
chr15	19768138	19768139
chr15	19768180	19768181
chr15	19768196	19768197
chr15	19768256	19768257
chr15	19768384	19768385
chr15	19768493	19768494
chr15	19768646	19768647
chr15	19768977	19768978
chr15	19769015	19769016
chr15	19769080	19769081
chr15	19769127	19769128
chr15	19769167	19769168
chr15	19769196	19769197
chr15	19769199	19769200
chr15	19769305	19769306
chr15	19769338	19769339
chr15	19769428	19769429
chr15	19769505	19769506
chr15	19769525	19769526
chr15	19769526	19769527
chr15	19769537	19769538
chr15	19769579	19769580
chr15	19769667	19769668
chr15	19769671	19769672
chr15	19769685	19769686
chr15	19769771	19769772
chr15	19769829	19769830
chr15	19769833	19769834
chr15	19769841	19769842
chr15	19769903	19769904
chr15	19770066	19770067
chr15	19770069	19770070
chr15	19770080	19770081
chr15	19770081	19770082
chr15	19770132	19770133
chr15	19770150	19770151
chr15	19770201	19770202
chr15	19770233	19770234
chr15	19770326	19770327
chr15	19770349	19770350
chr15	19770479	19770480
chr15	19770493	19770494
chr15	19770496	19770497
chr15	19770497	19770498
chr15	19770524	19770525
chr15	19770528	19770529
chr15	19770534	19770535
chr15	19770544	19770545
chr15	19770623	19770624
chr15	19770624	19770625
chr15	19770654	19770655
chr15	19770670	19770671
chr15	19770718	19770719
chr15	19770741	19770742
chr15	19770817	19770818
chr15	19770837	19770838
chr15	19770864	19770865
chr15	19770902	19770903
chr15	19771046	19771047
chr15	19771054	19771055
chr15	19771112	19771113
chr15	19771165	19771166
chr15	19771199	19771200
chr15	19771405	19771406
chr15	19771433	19771434
chr15	19771463	19771464
chr15	19771515	19771516
chr15	19771526	19771527
chr15	19771530	19771531
chr15	19771550	19771551
chr15	19771604	19771605
chr15	19771637	19771638
chr15	19771665	19771666
chr15	19771700	19771701
chr15	19771841	19771842
chr15	19771931	19771932
chr15	19771963	19771964
chr15	19772030	19772031
chr15	19772061	19772062
chr15	19772129	19772130
chr15	19772189	19772190
chr15	19772254	19772255
chr15	19772265	19772266
chr15	19772294	19772295
chr15	19772327	19772328
chr15	19772390	19772391
chr15	19772391	19772392
chr15	19772394	19772395
chr15	19772421	19772422
chr15	19772441	19772442
chr15	19772517	19772518
chr15	19772697	19772698
chr15	19772728	19772729
chr15	19772821	19772822
chr15	19772822	19772823
chr15	19772864	19772865
chr15	19772895	19772896
chr15	19772905	19772906
chr15	19772913	19772914
chr15	19772954	19772955
chr15	19772991	19772992
chr15	19773004	19773005
chr15	19773005	19773006
chr15	19773063	19773064
chr15	19773064	19773065
chr15	19773084	19773085
chr15	19773189	19773190
chr15	19773213	19773214
chr15	19773231	19773232
chr15	19773247	19773248
chr15	19773272	19773273
chr15	19773400	19773401
chr15	19773474	19773475
chr15	19773510	19773511
chr15	19773511	19773512
chr15	19773531	19773532
chr15	19773558	19773559
chr15	19773578	19773579
chr15	19773581	19773582
chr15	19773597	19773598
chr15	19773611	19773612
chr15	19773699	19773700
chr15	19773789	19773790
chr15	19773790	19773791
chr15	19773809	19773810
chr15	19773827	19773828
chr15	19773864	19773865
chr15	19773876	19773877
chr15	19773877	19773878
chr15	19773880	19773881
chr15	19773915	19773916
chr15	19773922	19773923
chr15	19773924	19773925
chr15	19773925	19773926
chr15	19774018	19774019
chr15	19774034	19774035
chr15	19774097	19774098
chr15	19774189	19774190
chr15	19774220	19774221
chr15	19774264	19774265
chr15	19774306	19774307
chr15	19774359	19774360
chr15	19774371	19774372
chr15	19774435	19774436
chr15	19774460	19774461
chr15	19774521	19774522
chr15	19774574	19774575
chr15	19774576	19774577
chr15	19774652	19774653
chr15	19774670	19774671
chr15	19774719	19774720
chr15	19774749	19774750
chr15	19774771	19774772
chr15	19774821	19774822
chr15	19774825	19774826
chr15	19774833	19774834
chr15	19774853	19774854
chr15	19774880	19774881
chr15	19774990	19774991
chr15	19775003	19775004
chr15	19775094	19775095
chr15	19775146	19775147
chr15	19775186	19775187
chr15	19775195	19775196
chr15	19775231	19775232
chr15	19775492	19775493
chr15	19775495	19775496
chr15	19775560	19775561
chr15	19775563	19775564
chr15	19775603	19775604
chr15	19775615	19775616
chr15	19775641	19775642
chr15	19775662	19775663
chr15	19775709	19775710
chr15	19775782	19775783
chr15	19775850	19775851
chr15	19775868	19775869
chr15	19775886	19775887
chr15	19775892	19775893
chr15	19775905	19775906
chr15	19775948	19775949
chr15	19775961	19775962
chr15	19775982	19775983
chr15	19776083	19776084
chr15	19776141	19776142
chr15	19776147	19776148
chr15	19776234	19776235
chr15	19776334	19776335
chr15	19776335	19776336
chr15	19776372	19776373
chr15	19776373	19776374
chr15	19776507	19776508
chr15	19776651	19776652
chr15	19776652	19776653
chr15	19776653	19776654
chr15	19776739	19776740
chr15	19776833	19776834
chr15	19776952	19776953
chr15	19777031	19777032
chr15	19777043	19777044
chr15	19777292	19777293
chr15	19777400	19777401
chr15	19777532	19777533
chr15	19777541	19777542
chr15	19777550	19777551
chr15	19777567	19777568
chr15	19777579	19777580
chr15	19777601	19777602
chr15	19777608	19777609
chr15	19777682	19777683
chr15	19777815	19777816
chr15	19777870	19777871
chr15	19777918	19777919
chr15	19777942	19777943
chr15	19778049	19778050
chr15	19778386	19778387
chr15	19778447	19778448
chr15	19778496	19778497
chr15	19778588	19778589
chr15	19778826	19778827
chr15	19778908	19778909
chr15	19778959	19778960
chr15	19779063	19779064
chr15	19779146	19779147
chr15	19779583	19779584
chr15	19779690	19779691
chr15	19779711	19779712
chr15	19779831	19779832
chr15	19780011	19780012
chr15	19780060	19780061
chr15	19780348	19780349
chr15	19780566	19780567
chr15	19780961	19780962
chr15	19781099	19781100
chr15	19781124	19781125
chr15	19781279	19781280
chr15	19781422	19781423
chr15	19781573	19781574
chr15	19781653	19781654
chr15	19781698	19781699
chr15	19781723	19781724
chr15	19781797	19781798
chr15	19781800	19781801
chr15	19781832	19781833
chr15	19781874	19781875
chr15	19781980	19781981
chr15	19781997	19781998
chr15	19782050	19782051
chr15	19782303	19782304
chr15	19782383	19782384
chr15	19782407	19782408
chr15	19782411	19782412
chr15	19782479	19782480
chr15	19782493	19782494
chr15	19782580	19782581
chr15	19782641	19782642
chr15	19782707	19782708
chr15	19782758	19782759
chr15	19782767	19782768
chr15	19782852	19782853
chr15	19782926	19782927
chr15	19782945	19782946
chr15	19783077	19783078
chr15	19783507	19783508
chr15	19783679	19783680
chr15	19783718	19783719
chr15	19783920	19783921
chr15	19783921	19783922
chr15	19783922	19783923
chr15	19783974	19783975
chr15	19783982	19783983
chr15	19784090	19784091
chr15	19784145	19784146
chr15	19784175	19784176
chr15	19784377	19784378
chr15	19784474	19784475
chr15	19784548	19784549
chr15	19784796	19784797
chr15	19784987	19784988
chr15	19785062	19785063
chr15	19785157	19785158
chr15	19785304	19785305
chr15	19785374	19785375
chr15	19785454	19785455
chr15	19785519	19785520
chr15	19785658	19785659
chr15	19785680	19785681
chr15	19785829	19785830
chr15	19785869	19785870
chr15	19785968	19785969
chr15	19785993	19785994
chr15	19786036	19786037
chr15	19786068	19786069
chr15	19786081	19786082
chr15	19786089	19786090
chr15	19786091	19786092
chr15	19786139	19786140
chr15	19786187	19786188
chr15	19786193	19786194
chr15	19786233	19786234
chr15	19786256	19786257
chr15	19786306	19786307
chr15	19786313	19786314
chr15	19786355	19786356
chr15	19786398	19786399
chr15	19786474	19786475
chr15	19786500	19786501
chr15	19786533	19786534
chr15	19786590	19786591
chr15	19786659	19786660
chr15	19786709	19786710
chr15	19786817	19786818
chr15	19786818	19786819
chr15	19786832	19786833
chr15	19786872	19786873
chr15	19786904	19786905
chr15	19786925	19786926
chr15	19786947	19786948
chr15	19786957	19786958
chr15	19787005	19787006
chr15	19787070	19787071
chr15	19787103	19787104
chr15	19787144	19787145
chr15	19787147	19787148
chr15	19787213	19787214
chr15	19787218	19787219
chr15	19787281	19787282
chr15	19787366	19787367
chr15	19787390	19787391
chr15	19787496	19787497
chr15	19787511	19787512
chr15	19787552	19787553
chr15	19787566	19787567
chr15	19787572	19787573
chr15	19787573	19787574
chr15	19787707	19787708
chr15	19787736	19787737
chr15	19787769	19787770
chr15	19787879	19787880
chr15	19787951	19787952
chr15	19787952	19787953
chr15	19787974	19787975
chr15	19787987	19787988
chr15	19788111	19788112
chr15	19788164	19788165
chr15	19788194	19788195
chr15	19788348	19788349
chr15	19788372	19788373
chr15	19788433	19788434
chr15	19788468	19788469
chr15	19788477	19788478
chr15	19789059	19789060
chr15	19789141	19789142
chr15	19789144	19789145
chr15	19789247	19789248
chr15	19789373	19789374
chr15	19789416	19789417
chr15	19789470	19789471
chr15	19789471	19789472
chr15	19789491	19789492
chr15	19789539	19789540
chr15	19789580	19789581
chr15	19789659	19789660
chr15	19789703	19789704
chr15	19789741	19789742
chr15	19789746	19789747
chr15	19789898	19789899
chr15	19790116	19790117
chr15	19790129	19790130
chr15	19790943	19790944
chr15	19790992	19790993
chr15	19791020	19791021
chr15	19791084	19791085
chr15	19791091	19791092
chr15	19791111	19791112
chr15	19791114	19791115
chr15	19791188	19791189
chr15	19791193	19791194
chr15	19791211	19791212
chr15	19791213	19791214
chr15	19791310	19791311
chr15	19791319	19791320
chr15	19791335	19791336
chr15	19791376	19791377
chr15	19791546	19791547
chr15	19791562	19791563
chr15	19791592	19791593
chr15	19791601	19791602
chr15	19791647	19791648
chr15	19791670	19791671
chr15	19791679	19791680
chr15	19791694	19791695
chr15	19791704	19791705
chr15	19791891	19791892
chr15	19791934	19791935
chr15	19791964	19791965
chr15	19792020	19792021
chr15	19792069	19792070
chr15	19792083	19792084
chr15	19792187	19792188
chr15	19792267	19792268
chr15	19792281	19792282
chr15	19792293	19792294
chr15	19792381	19792382
chr15	19792412	19792413
chr15	19792463	19792464
chr15	19792488	19792489
chr15	19792497	19792498
chr15	19792510	19792511
chr15	19792544	19792545
chr15	19792583	19792584
chr15	19792640	19792641
chr15	19792684	19792685
chr15	19792773	19792774
chr15	19792779	19792780
chr15	19792815	19792816
chr15	19792867	19792868
chr15	19792894	19792895
chr15	19792925	19792926
chr15	19793007	19793008
chr15	19794057	19794058
chr15	19794250	19794251
chr15	19794264	19794265
chr15	19794321	19794322
chr15	19794425	19794426
chr15	19794643	19794644
chr15	19794755	19794756
chr15	19794773	19794774
chr15	19794774	19794775
chr15	19794901	19794902
chr15	19794972	19794973
chr15	19794978	19794979
chr15	19795404	19795405
chr15	19795505	19795506
chr15	19795636	19795637
chr15	19795680	19795681
chr15	19795778	19795779
chr15	19795783	19795784
chr15	19795826	19795827
chr15	19795930	19795931
chr15	19796027	19796028
chr15	19796034	19796035
chr15	19796043	19796044
chr15	19796056	19796057
chr15	19796214	19796215
chr15	19796294	19796295
chr15	19796296	19796297
chr15	19796397	19796398
chr15	19796432	19796433
chr15	19796462	19796463
chr15	19796466	19796467
chr15	19796589	19796590
chr15	19797087	19797088
chr15	19797308	19797309
chr15	19797597	19797598
chr15	19797607	19797608
chr15	19797865	19797866
chr15	19797916	19797917
chr15	19797945	19797946
chr15	19797950	19797951
chr15	19797989	19797990
chr15	19798000	19798001
chr15	19798001	19798002
chr15	19798002	19798003
chr15	19798172	19798173
chr15	19798359	19798360
chr15	19798443	19798444
chr15	19798479	19798480
chr15	19798569	19798570
chr15	19798649	19798650
chr15	19798719	19798720
chr15	19798787	19798788
chr15	19798822	19798823
chr15	19798924	19798925
chr15	19798988	19798989
chr15	19799016	19799017
chr15	19799079	19799080
chr15	19799269	19799270
chr15	19799591	19799592
chr15	19799671	19799672
chr15	19799689	19799690
chr15	19799797	19799798
chr15	19799878	19799879
chr15	19799950	19799951
chr15	19799986	19799987
chr15	19800097	19800098
chr15	19800362	19800363
chr15	19800393	19800394
chr15	19800444	19800445
chr15	19800514	19800515
chr15	19800645	19800646
chr15	19800767	19800768
chr15	19800998	19800999
chr15	19801008	19801009
chr15	19801182	19801183
chr15	19801201	19801202
chr15	19801297	19801298
chr15	19801327	19801328
chr15	19801431	19801432
chr15	19801597	19801598
chr15	19801602	19801603
chr15	19801993	19801994
chr15	19802359	19802360
chr15	19802389	19802390
chr15	19802414	19802415
chr15	19802485	19802486
chr15	19803102	19803103
chr15	19803159	19803160
chr15	19803460	19803461
chr15	19803468	19803469
chr15	19803477	19803478
chr15	19803512	19803513
chr15	19803517	19803518
chr15	19803646	19803647
chr15	19803805	19803806
chr15	19803864	19803865
chr15	19803868	19803869
chr15	19803899	19803900
chr15	19804173	19804174
chr15	19804519	19804520
chr15	19804583	19804584
chr15	19804631	19804632
chr15	19804772	19804773
chr15	19804990	19804991
chr15	19805013	19805014
chr15	19805037	19805038
chr15	19805050	19805051
chr15	19805071	19805072
chr15	19805227	19805228
chr15	19805236	19805237
chr15	19805307	19805308
chr15	19805332	19805333
chr15	19805338	19805339
chr15	19805650	19805651
chr15	19805693	19805694
chr15	19805710	19805711
chr15	19805877	19805878
chr15	19805932	19805933
chr15	19805960	19805961
chr15	19806065	19806066
chr15	19806072	19806073
chr15	19806386	19806387
chr15	19806514	19806515
chr15	19806544	19806545
chr15	19806856	19806857
chr15	19806875	19806876
chr15	19807028	19807029
chr15	19807072	19807073
chr15	19807089	19807090
chr15	19807355	19807356
chr15	19807401	19807402
chr15	19807417	19807418
chr15	19807490	19807491
chr15	19807522	19807523
chr15	19807554	19807555
chr15	19807557	19807558
chr15	19807617	19807618
chr15	19807620	19807621
chr15	19807638	19807639
chr15	19807671	19807672
chr15	19807724	19807725
chr15	19807838	19807839
chr15	19807954	19807955
chr15	19808036	19808037
chr15	19808084	19808085
chr15	19808130	19808131
chr15	19808353	19808354
chr15	19808400	19808401
chr15	19808662	19808663
chr15	19808688	19808689
chr15	19808890	19808891
chr15	19808925	19808926
chr15	19808939	19808940
chr15	19808963	19808964
chr15	19808979	19808980
chr15	19809022	19809023
chr15	19809036	19809037
chr15	19809065	19809066
chr15	19809080	19809081
chr15	19809142	19809143
chr15	19809201	19809202
chr15	19809227	19809228
chr15	19809290	19809291
chr15	19809466	19809467
chr15	19809577	19809578
chr15	19809699	19809700
chr15	19809704	19809705
chr15	19809793	19809794
chr15	19809822	19809823
chr15	19809891	19809892
chr15	19809923	19809924
chr15	19809925	19809926
chr15	19809999	19810000
chr15	19810022	19810023
chr15	19810036	19810037
chr15	19810079	19810080
chr15	19810101	19810102
chr15	19810149	19810150
chr15	19810206	19810207
chr15	19810274	19810275
chr15	19810318	19810319
chr15	19810324	19810325
chr15	19810550	19810551
chr15	19810644	19810645
chr15	19810650	19810651
chr15	19810751	19810752
chr15	19810777	19810778
chr15	19810790	19810791
chr15	19810799	19810800
chr15	19810809	19810810
chr15	19810875	19810876
chr15	19810896	19810897
chr15	19810923	19810924
chr15	19810928	19810929
chr15	19810963	19810964
chr15	19811028	19811029
chr15	19811057	19811058
chr15	19811394	19811395
chr15	19811439	19811440
chr15	19811586	19811587
chr15	19811587	19811588
chr15	19811589	19811590
chr15	19811594	19811595
chr15	19811601	19811602
chr15	19811758	19811759
chr15	19811762	19811763
chr15	19811853	19811854
chr15	19811861	19811862
chr15	19811872	19811873
chr15	19811877	19811878
chr15	19811878	19811879
chr15	19811907	19811908
chr15	19811910	19811911
chr15	19811926	19811927
chr15	19811940	19811941
chr15	19812309	19812310
chr15	19812476	19812477
chr15	19812607	19812608
chr15	19812920	19812921
chr15	19813344	19813345
chr15	19813426	19813427
chr15	19813449	19813450
chr15	19813620	19813621
chr15	19813630	19813631
chr15	19813876	19813877
chr15	19813997	19813998
chr15	19814067	19814068
chr15	19814365	19814366
chr15	19814404	19814405
chr15	19814427	19814428
chr15	19814466	19814467
chr15	19814470	19814471
chr15	19814514	19814515
chr15	19814564	19814565
chr15	19814577	19814578
chr15	19814670	19814671
chr15	19814794	19814795
chr15	19814839	19814840
chr15	19814901	19814902
chr15	19814903	19814904
chr15	19814906	19814907
chr15	19815096	19815097
chr15	19815179	19815180
chr15	19815218	19815219
chr15	19815263	19815264
chr15	19816010	19816011
chr15	19816048	19816049
chr15	19816054	19816055
chr15	19816296	19816297
chr15	19816342	19816343
chr15	19816365	19816366
chr15	19816871	19816872
chr15	19816872	19816873
chr15	19816886	19816887
chr15	19816909	19816910
chr15	19817152	19817153
chr15	19817280	19817281
chr15	19817399	19817400
chr15	19817438	19817439
chr15	19817725	19817726
chr15	19817738	19817739
chr15	19817943	19817944
chr15	19817961	19817962
chr15	19818085	19818086
chr15	19818145	19818146
chr15	19818242	19818243
chr15	19818285	19818286
chr15	19818354	19818355
chr15	19818454	19818455
chr15	19818612	19818613
chr15	19818678	19818679
chr15	19818688	19818689
chr15	19818739	19818740
chr15	19818959	19818960
chr15	19819020	19819021
chr15	19819152	19819153
chr15	19819153	19819154
chr15	19819190	19819191
chr15	19819376	19819377
chr15	19819536	19819537
chr15	19819999	19820000
chr15	19820031	19820032
chr15	19820054	19820055
chr15	19820079	19820080
chr15	19820080	19820081
chr15	19820131	19820132
chr15	19820221	19820222
chr15	19820247	19820248
chr15	19820491	19820492
chr15	19820615	19820616
chr15	19820655	19820656
chr15	19820665	19820666
chr15	19820924	19820925
chr15	19821028	19821029
chr15	19821066	19821067
chr15	19821099	19821100
chr15	19821137	19821138
chr15	19821143	19821144
chr15	19821223	19821224
chr15	19821379	19821380
chr15	19821589	19821590
chr15	19821616	19821617
chr15	19821626	19821627
chr15	19821671	19821672
chr15	19822039	19822040
chr15	19822101	19822102
chr15	19822110	19822111
chr15	19822163	19822164
chr15	19822173	19822174
chr15	19822252	19822253
chr15	19822319	19822320
chr15	19822433	19822434
chr15	19822461	19822462
chr15	19822462	19822463
chr15	19822502	19822503
chr15	19822613	19822614
chr15	19822754	19822755
chr15	19822780	19822781
chr15	19822802	19822803
chr15	19822822	19822823
chr15	19822876	19822877
chr15	19822953	19822954
chr15	19822974	19822975
chr15	19823007	19823008
chr15	19823035	19823036
chr15	19823249	19823250
chr15	19823267	19823268
chr15	19823283	19823284
chr15	19823340	19823341
chr15	19823416	19823417
chr15	19823504	19823505
chr15	19823556	19823557
chr15	19823557	19823558
chr15	19823572	19823573
chr15	19823594	19823595
chr15	19823629	19823630
chr15	19823759	19823760
chr15	19823826	19823827
chr15	19823843	19823844
chr15	19823879	19823880
chr15	19823899	19823900
chr15	19823966	19823967
chr15	19824017	19824018
chr15	19824023	19824024
chr15	19824083	19824084
chr15	19824251	19824252
chr15	19824440	19824441
chr15	19824452	19824453
chr15	19824487	19824488
chr15	19824514	19824515
chr15	19824522	19824523
chr15	19824524	19824525
chr15	19824542	19824543
chr15	19824613	19824614
chr15	19824634	19824635
chr15	19824688	19824689
chr15	19824755	19824756
chr15	19824852	19824853
chr15	19824869	19824870
chr15	19824929	19824930
chr15	19824945	19824946
chr15	19824993	19824994
chr15	19825373	19825374
chr15	19825395	19825396
chr15	19825433	19825434
chr15	19825499	19825500
chr15	19825504	19825505
chr15	19825996	19825997
chr15	19826166	19826167
chr15	19826212	19826213
chr15	19826279	19826280
chr15	19826359	19826360
chr15	19826366	19826367
chr15	19826375	19826376
chr15	19826441	19826442
chr15	19826696	19826697
chr15	19826704	19826705
chr15	19826774	19826775
chr15	19826829	19826830
chr15	19826863	19826864
chr15	19826908	19826909
chr15	19826950	19826951
chr15	19826977	19826978
chr15	19827015	19827016
chr15	19827051	19827052
chr15	19827127	19827128
chr15	19827128	19827129
chr15	19827145	19827146
chr15	19827165	19827166
chr15	19827183	19827184
chr15	19827237	19827238
chr15	19827252	19827253
chr15	19827257	19827258
chr15	19827326	19827327
chr15	19827383	19827384
chr15	19827408	19827409
chr15	19827422	19827423
chr15	19827478	19827479
chr15	19827544	19827545
chr15	19827603	19827604
chr15	19827644	19827645
chr15	19827690	19827691
chr15	19827719	19827720
chr15	19827820	19827821
chr15	19827825	19827826
chr15	19827907	19827908
chr15	19827920	19827921
chr15	19827985	19827986
chr15	19828120	19828121
chr15	19828167	19828168
chr15	19828215	19828216
chr15	19828400	19828401
chr15	19828450	19828451
chr15	19828548	19828549
chr15	19828603	19828604
chr15	19828699	19828700
chr15	19828765	19828766
chr15	19828771	19828772
chr15	19828775	19828776
chr15	19828783	19828784
chr15	19829000	19829001
chr15	19829029	19829030
chr15	19829052	19829053
chr15	19829105	19829106
chr15	19829133	19829134
chr15	19829136	19829137
chr15	19829211	19829212
chr15	19829267	19829268
chr15	19829324	19829325
chr15	19829346	19829347
chr15	19829371	19829372
chr15	19829398	19829399
chr15	19829444	19829445
chr15	19829546	19829547
chr15	19829583	19829584
chr15	19829645	19829646
chr15	19829660	19829661
chr15	19829674	19829675
chr15	19829681	19829682
chr15	19829700	19829701
chr15	19829755	19829756
chr15	19829756	19829757
chr15	19829799	19829800
chr15	19829818	19829819
chr15	19829832	19829833
chr15	19829837	19829838
chr15	19829838	19829839
chr15	19829870	19829871
chr15	19829889	19829890
chr15	19830021	19830022
chr15	19830101	19830102
chr15	19830106	19830107
chr15	19830139	19830140
chr15	19830170	19830171
chr15	19830186	19830187
chr15	19830235	19830236
chr15	19830247	19830248
chr15	19830249	19830250
chr15	19830286	19830287
chr15	19830310	19830311
chr15	19830316	19830317
chr15	19830346	19830347
chr15	19830347	19830348
chr15	19830348	19830349
chr15	19830376	19830377
chr15	19830424	19830425
chr15	19830452	19830453
chr15	19830480	19830481
chr15	19830499	19830500
chr15	19830518	19830519
chr15	19830555	19830556
chr15	19830569	19830570
chr15	19830665	19830666
chr15	19830685	19830686
chr15	19830729	19830730
chr15	19830742	19830743
chr15	19830808	19830809
chr15	19830866	19830867
chr15	19830872	19830873
chr15	19830986	19830987
chr15	19830997	19830998
chr15	19831023	19831024
chr15	19831033	19831034
chr15	19831034	19831035
chr15	19831037	19831038
chr15	19831040	19831041
chr15	19831048	19831049
chr15	19831063	19831064
chr15	19831064	19831065
chr15	19831127	19831128
chr15	19831141	19831142
chr15	19831177	19831178
chr15	19831179	19831180
chr15	19831181	19831182
chr15	19831209	19831210
chr15	19831210	19831211
chr15	19831261	19831262
chr15	19831285	19831286
chr15	19831294	19831295
chr15	19831297	19831298
chr15	19831343	19831344
chr15	19831347	19831348
chr15	19831404	19831405
chr15	19831405	19831406
chr15	19831417	19831418
chr15	19831494	19831495
chr15	19831499	19831500
chr15	19831523	19831524
chr15	19831524	19831525
chr15	19831567	19831568
chr15	19831578	19831579
chr15	19831580	19831581
chr15	19831647	19831648
chr15	19831657	19831658
chr15	19831676	19831677
chr15	19831696	19831697
chr15	19831716	19831717
chr15	19831734	19831735
chr15	19831745	19831746
chr15	19831770	19831771
chr15	19831791	19831792
chr15	19831805	19831806
chr15	19831850	19831851
chr15	19831856	19831857
chr15	19831881	19831882
chr15	19831898	19831899
chr15	19831990	19831991
chr15	19831992	19831993
chr15	19831994	19831995
chr15	19832048	19832049
chr15	19832068	19832069
chr15	19832071	19832072
chr15	19832072	19832073
chr15	19832151	19832152
chr15	19832152	19832153
chr15	19832167	19832168
chr15	19832175	19832176
chr15	19832193	19832194
chr15	19832225	19832226
chr15	19832242	19832243
chr15	19832252	19832253
chr15	19832259	19832260
chr15	19832280	19832281
chr15	19832308	19832309
chr15	19832319	19832320
chr15	19832348	19832349
chr15	19832352	19832353
chr15	19832373	19832374
chr15	19832378	19832379
chr15	19832451	19832452
chr15	19832468	19832469
chr15	19832488	19832489
chr15	19832519	19832520
chr15	19832533	19832534
chr15	19832560	19832561
chr15	19832561	19832562
chr15	19832594	19832595
chr15	19832647	19832648
chr15	19832669	19832670
chr15	19832679	19832680
chr15	19832687	19832688
chr15	19832705	19832706
chr15	19832763	19832764
chr15	19832802	19832803
chr15	19832839	19832840
chr15	19832895	19832896
chr15	19832899	19832900
chr15	19832903	19832904
chr15	19832957	19832958
chr15	19832967	19832968
chr15	19832971	19832972
chr15	19833002	19833003
chr15	19833246	19833247
chr15	19833255	19833256
chr15	19833277	19833278
chr15	19833288	19833289
chr15	19833351	19833352
chr15	19833385	19833386
chr15	19833401	19833402
chr15	19833406	19833407
chr15	19833428	19833429
chr15	19833447	19833448
chr15	19833456	19833457
chr15	19833468	19833469
chr15	19833486	19833487
chr15	19833487	19833488
chr15	19833489	19833490
chr15	19833492	19833493
chr15	19833563	19833564
chr15	19833609	19833610
chr15	19833718	19833719
chr15	19833728	19833729
chr15	19833764	19833765
chr15	19833820	19833821
chr15	19833847	19833848
chr15	19833933	19833934
chr15	19834008	19834009
chr15	19834034	19834035
chr15	19834067	19834068
chr15	19834073	19834074
chr15	19834085	19834086
chr15	19834095	19834096
chr15	19834105	19834106
chr15	19834106	19834107
chr15	19834109	19834110
chr15	19834199	19834200
chr15	19834202	19834203
chr15	19834206	19834207
chr15	19834252	19834253
chr15	19834265	19834266
chr15	19834298	19834299
chr15	19834302	19834303
chr15	19834305	19834306
chr15	19834306	19834307
chr15	19834325	19834326
chr15	19834326	19834327
chr15	19834329	19834330
chr15	19834363	19834364
chr15	19834364	19834365
chr15	19834426	19834427
chr15	19834634	19834635
chr15	19834731	19834732
chr15	19834861	19834862
chr15	19834876	19834877
chr15	19835023	19835024
chr15	19835093	19835094
chr15	19835133	19835134
chr15	19835151	19835152
chr15	19835186	19835187
chr15	19835192	19835193
chr15	19835222	19835223
chr15	19835380	19835381
chr15	19835618	19835619
chr15	19835671	19835672
chr15	19835672	19835673
chr15	19835774	19835775
chr15	19835941	19835942
chr15	19836119	19836120
chr15	19836390	19836391
chr15	19836441	19836442
chr15	19836467	19836468
chr15	19836469	19836470
chr15	19836864	19836865
chr15	19837092	19837093
chr15	19837155	19837156
chr15	19837198	19837199
chr15	19837288	19837289
chr15	19837814	19837815
chr15	19838082	19838083
chr15	19838146	19838147
chr15	19838579	19838580
chr15	19838867	19838868
chr15	19839012	19839013
chr15	19839139	19839140
chr15	19839609	19839610
chr15	19839690	19839691
chr15	19839901	19839902
chr15	19839976	19839977
chr15	19840436	19840437
chr15	19840651	19840652
chr15	19840964	19840965
chr15	19841335	19841336
chr15	19841377	19841378
chr15	19841550	19841551
chr15	19841847	19841848
chr15	19841859	19841860
chr15	19841980	19841981
chr15	19842017	19842018
chr15	19842035	19842036
chr15	19842136	19842137
chr15	19842197	19842198
chr15	19842236	19842237
chr15	19842564	19842565
chr15	19842787	19842788
chr15	19842955	19842956
chr15	19843002	19843003
chr15	19843181	19843182
chr15	19843215	19843216
chr15	19843500	19843501
chr15	19843535	19843536
chr15	19843536	19843537
chr15	19843543	19843544
chr15	19843567	19843568
chr15	19843721	19843722
chr15	19843753	19843754
chr15	19843757	19843758
chr15	19843830	19843831
chr15	19843858	19843859
chr15	19843921	19843922
chr15	19844052	19844053
chr15	19845161	19845162
chr15	19845172	19845173
chr15	19845649	19845650
chr15	19845746	19845747
chr15	19845779	19845780
chr15	19847211	19847212
chr15	19847525	19847526
chr15	19847557	19847558
chr15	19848801	19848802
chr15	19848907	19848908
chr15	19849584	19849585
chr15	19849762	19849763
chr15	19849938	19849939
chr15	19850145	19850146
chr15	19850150	19850151
chr15	19850178	19850179
chr15	19850193	19850194
chr15	19850194	19850195
chr15	19850356	19850357
chr15	19850421	19850422
chr15	19850422	19850423
chr15	19850448	19850449
chr15	19850681	19850682
chr15	19850999	19851000
chr15	19851052	19851053
chr15	19851103	19851104
chr15	19851331	19851332
chr15	19851524	19851525
chr15	19851600	19851601
chr15	19851602	19851603
chr15	19851606	19851607
chr15	19851610	19851611
chr15	19851642	19851643
chr15	19852312	19852313
chr15	19852729	19852730
chr15	19853048	19853049
chr15	19853213	19853214
chr15	19853218	19853219
chr15	19853404	19853405
chr15	19853529	19853530
chr15	19854281	19854282
chr15	19854577	19854578
chr15	19854720	19854721
chr15	19854789	19854790
chr15	19855118	19855119
chr15	19855142	19855143
chr15	19855483	19855484
chr15	19855487	19855488
chr15	19855540	19855541
chr15	19855674	19855675
chr15	19855948	19855949
chr15	19856147	19856148
chr15	19856366	19856367
chr15	19856503	19856504
chr15	19856842	19856843
chr15	19856846	19856847
chr15	19856855	19856856
chr15	19857099	19857100
chr15	19857161	19857162
chr15	19857776	19857777
chr15	19857779	19857780
chr15	19857795	19857796
chr15	19858367	19858368
chr15	19858456	19858457
chr15	19858929	19858930
chr15	19859054	19859055
chr15	19859459	19859460
chr15	19859782	19859783
chr15	19859999	19860000
chr15	19860038	19860039
chr15	19860108	19860109
chr15	19860109	19860110
chr15	19860305	19860306
chr15	19860785	19860786
chr15	19860818	19860819
chr15	19860979	19860980
chr15	19861012	19861013
chr15	19861029	19861030
chr15	19861054	19861055
chr15	19861939	19861940
chr15	19862053	19862054
chr15	19862071	19862072
chr15	19862223	19862224
chr15	19862460	19862461
chr15	19862633	19862634
chr15	19862648	19862649
chr15	19862975	19862976
chr15	19863144	19863145
chr15	19863233	19863234
chr15	19863333	19863334
chr15	19863465	19863466
chr15	19863920	19863921
chr15	19864038	19864039
chr15	19864220	19864221
chr15	19864244	19864245
chr15	19864257	19864258
chr15	19864335	19864336
chr15	19864341	19864342
chr15	19864527	19864528
chr15	19864640	19864641
chr15	19864782	19864783
chr15	19865000	19865001
chr15	19865327	19865328
chr15	19865437	19865438
chr15	19866004	19866005
chr15	19866005	19866006
chr15	19866229	19866230
chr15	19866360	19866361
chr15	19866473	19866474
chr15	19866637	19866638
chr15	19866650	19866651
chr15	19866859	19866860
chr15	19866911	19866912
chr15	19866954	19866955
chr15	19866976	19866977
chr15	19867168	19867169
chr15	19867206	19867207
chr15	19867349	19867350
chr15	19867438	19867439
chr15	19867497	19867498
chr15	19867617	19867618
chr15	19868048	19868049
chr15	19868169	19868170
chr15	19868420	19868421
chr15	19868449	19868450
chr15	19868597	19868598
chr15	19868856	19868857
chr15	19868979	19868980
chr15	19869084	19869085
chr15	19869245	19869246
chr15	19870896	19870897
chr15	19870934	19870935
chr15	19871332	19871333
chr15	19871967	19871968
chr15	19872143	19872144
chr15	19872329	19872330
chr15	19872349	19872350
chr15	19872376	19872377
chr15	19872584	19872585
chr15	19872767	19872768
chr15	19872831	19872832
chr15	19872933	19872934
chr15	19873157	19873158
chr15	19873185	19873186
chr15	19873322	19873323
chr15	19873341	19873342
chr15	19873687	19873688
chr15	19873688	19873689
chr15	19873882	19873883
chr15	19874017	19874018
chr15	19874042	19874043
chr15	19874094	19874095
chr15	19874203	19874204
chr15	19874334	19874335
chr15	19874531	19874532
chr15	19874608	19874609
chr15	19874635	19874636
chr15	19874656	19874657
chr15	19874703	19874704
chr15	19874724	19874725
chr15	19874899	19874900
chr15	19875042	19875043
chr15	19875394	19875395
chr15	19875445	19875446
chr15	19875448	19875449
chr15	19875558	19875559
chr15	19875816	19875817
chr15	19875947	19875948
chr15	19876049	19876050
chr15	19876097	19876098
chr15	19876112	19876113
chr15	19876479	19876480
chr15	19876537	19876538
chr15	19876565	19876566
chr15	19876701	19876702
chr15	19876757	19876758
chr15	19876858	19876859
chr15	19877678	19877679
chr15	19877747	19877748
chr15	19878286	19878287
chr15	19878298	19878299
chr15	19878382	19878383
chr15	19878478	19878479
chr15	19878491	19878492
chr15	19878757	19878758
chr15	19879064	19879065
chr15	19879239	19879240
chr15	19879363	19879364
chr15	19879562	19879563
chr15	19880097	19880098
chr15	19880544	19880545
chr15	19880814	19880815
chr15	19880841	19880842
chr15	19881611	19881612
chr15	19881756	19881757
chr15	19882017	19882018
chr15	19882134	19882135
chr15	19882144	19882145
chr15	19882456	19882457
chr15	19882505	19882506
chr15	19882520	19882521
chr15	19882848	19882849
chr15	19883182	19883183
chr15	19883400	19883401
chr15	19883563	19883564
chr15	19884639	19884640
chr15	19885624	19885625
chr15	19885897	19885898
chr15	19886335	19886336
chr15	19886663	19886664
chr15	19887140	19887141
chr15	19887375	19887376
chr15	19887380	19887381
chr15	19887416	19887417
chr15	19887417	19887418
chr15	19887472	19887473
chr15	19887554	19887555
chr15	19887612	19887613
chr15	19887637	19887638
chr15	19887725	19887726
chr15	19887735	19887736
chr15	19887965	19887966
chr15	19888019	19888020
chr15	19888024	19888025
chr15	19888030	19888031
chr15	19888100	19888101
chr15	19888425	19888426
chr15	19888610	19888611
chr15	19888679	19888680
chr15	19888751	19888752
chr15	19888855	19888856
chr15	19888867	19888868
chr15	19888992	19888993
chr15	19889091	19889092
chr15	19889170	19889171
chr15	19889482	19889483
chr15	19889509	19889510
chr15	19889585	19889586
chr15	19889591	19889592
chr15	19889663	19889664
chr15	19889672	19889673
chr15	19889746	19889747
chr15	19889822	19889823
chr15	19890053	19890054
chr15	19890128	19890129
chr15	19890159	19890160
chr15	19890173	19890174
chr15	19890176	19890177
chr15	19890244	19890245
chr15	19890582	19890583
chr15	19890590	19890591
chr15	19890592	19890593
chr15	19890645	19890646
chr15	19890699	19890700
chr15	19890758	19890759
chr15	19890971	19890972
chr15	19890992	19890993
chr15	19890997	19890998
chr15	19891063	19891064
chr15	19891422	19891423
chr15	19891462	19891463
chr15	19891536	19891537
chr15	19891571	19891572
chr15	19891639	19891640
chr15	19891644	19891645
chr15	19891747	19891748
chr15	19891753	19891754
chr15	19891758	19891759
chr15	19891900	19891901
chr15	19891994	19891995
chr15	19892060	19892061
chr15	19892122	19892123
chr15	19892192	19892193
chr15	19892216	19892217
chr15	19892262	19892263
chr15	19892436	19892437
chr15	19892442	19892443
chr15	19892509	19892510
chr15	19892616	19892617
chr15	19892760	19892761
chr15	19892877	19892878
chr15	19892936	19892937
chr15	19892977	19892978
chr15	19892978	19892979
chr15	19893059	19893060
chr15	19893074	19893075
chr15	19893176	19893177
chr15	19893252	19893253
chr15	19893351	19893352
chr15	19893369	19893370
chr15	19893377	19893378
chr15	19893434	19893435
chr15	19893464	19893465
chr15	19893508	19893509
chr15	19893521	19893522
chr15	19893550	19893551
chr15	19893568	19893569
chr15	19893583	19893584
chr15	19893770	19893771
chr15	19893801	19893802
chr15	19894187	19894188
chr15	19894260	19894261
chr15	19894264	19894265
chr15	19894706	19894707
chr15	19894785	19894786
chr15	19894833	19894834
chr15	19894892	19894893
chr15	19894925	19894926
chr15	19894977	19894978
chr15	19895111	19895112
chr15	19895285	19895286
chr15	19895486	19895487
chr15	19895640	19895641
chr15	19895708	19895709
chr15	19896208	19896209
chr15	19896229	19896230
chr15	19896343	19896344
chr15	19896443	19896444
chr15	19896629	19896630
chr15	19896808	19896809
chr15	19896889	19896890
chr15	19896954	19896955
chr15	19897126	19897127
chr15	19897252	19897253
chr15	19897574	19897575
chr15	19897751	19897752
chr15	19897777	19897778
chr15	19897791	19897792
chr15	19897810	19897811
chr15	19897937	19897938
chr15	19897941	19897942
chr15	19897952	19897953
chr15	19898039	19898040
chr15	19898042	19898043
chr15	19898239	19898240
chr15	19898248	19898249
chr15	19898347	19898348
chr15	19898524	19898525
chr15	19898643	19898644
chr15	19898652	19898653
chr15	19898688	19898689
chr15	19898760	19898761
chr15	19898773	19898774
chr15	19898803	19898804
chr15	19898969	19898970
chr15	19899282	19899283
chr15	19899875	19899876
chr15	19899943	19899944
chr15	19900002	19900003
chr15	19900015	19900016
chr15	19900090	19900091
chr15	19900092	19900093
chr15	19900152	19900153
chr15	19900350	19900351
chr15	19900435	19900436
chr15	19900452	19900453
chr15	19900916	19900917
chr15	19900917	19900918
chr15	19900919	19900920
chr15	19901026	19901027
chr15	19901191	19901192
chr15	19901284	19901285
chr15	19901322	19901323
chr15	19901341	19901342
chr15	19901342	19901343
chr15	19901424	19901425
chr15	19901716	19901717
chr15	19902418	19902419
chr15	19902428	19902429
chr15	19902511	19902512
chr15	19902599	19902600
chr15	19902699	19902700
chr15	19902922	19902923
chr15	19903027	19903028
chr15	19903089	19903090
chr15	19903637	19903638
chr15	19903653	19903654
chr15	19903733	19903734
chr15	19903735	19903736
chr15	19903736	19903737
chr15	19903773	19903774
chr15	19903774	19903775
chr15	19903797	19903798
chr15	19903813	19903814
chr15	19903918	19903919
chr15	19903924	19903925
chr15	19903969	19903970
chr15	19904015	19904016
chr15	19904077	19904078
chr15	19904101	19904102
chr15	19904105	19904106
chr15	19904193	19904194
chr15	19904204	19904205
chr15	19904293	19904294
chr15	19904341	19904342
chr15	19904342	19904343
chr15	19904399	19904400
chr15	19904432	19904433
chr15	19904445	19904446
chr15	19904463	19904464
chr15	19904470	19904471
chr15	19904484	19904485
chr15	19904520	19904521
chr15	19904544	19904545
chr15	19904572	19904573
chr15	19904670	19904671
chr15	19904803	19904804
chr15	19904888	19904889
chr15	19905102	19905103
chr15	19905126	19905127
chr15	19906250	19906251
chr15	19906297	19906298
chr15	19906345	19906346
chr15	19906373	19906374
chr15	19906520	19906521
chr15	19906548	19906549
chr15	19906549	19906550
chr15	19906570	19906571
chr15	19906587	19906588
chr15	19906655	19906656
chr15	19906656	19906657
chr15	19906679	19906680
chr15	19906694	19906695
chr15	19906699	19906700
chr15	19906701	19906702
chr15	19906705	19906706
chr15	19906710	19906711
chr15	19906717	19906718
chr15	19906719	19906720
chr15	19906753	19906754
chr15	19906770	19906771
chr15	19906805	19906806
chr15	19906806	19906807
chr15	19906828	19906829
chr15	19906832	19906833
chr15	19906833	19906834
chr15	19906857	19906858
chr15	19906909	19906910
chr15	19906935	19906936
chr15	19906964	19906965
chr15	19906970	19906971
chr15	19906990	19906991
chr15	19907042	19907043
chr15	19907156	19907157
chr15	19907171	19907172
chr15	19907183	19907184
chr15	19907237	19907238
chr15	19907245	19907246
chr15	19907286	19907287
chr15	19907319	19907320
chr15	19907341	19907342
chr15	19907354	19907355
chr15	19907365	19907366
chr15	19907425	19907426
chr15	19907431	19907432
chr15	19907433	19907434
chr15	19907496	19907497
chr15	19907510	19907511
chr15	19907567	19907568
chr15	19907592	19907593
chr15	19907601	19907602
chr15	19907621	19907622
chr15	19907659	19907660
chr15	19907670	19907671
chr15	19907677	19907678
chr15	19907706	19907707
chr15	19907713	19907714
chr15	19907753	19907754
chr15	19907757	19907758
chr15	19907783	19907784
chr15	19907784	19907785
chr15	19907814	19907815
chr15	19907843	19907844
chr15	19907846	19907847
chr15	19907847	19907848
chr15	19907884	19907885
chr15	19907893	19907894
chr15	19907898	19907899
chr15	19908009	19908010
chr15	19908011	19908012
chr15	19908174	19908175
chr15	19908207	19908208
chr15	19908222	19908223
chr15	19908255	19908256
chr15	19908260	19908261
chr15	19908269	19908270
chr15	19908270	19908271
chr15	19908309	19908310
chr15	19908374	19908375
chr15	19908454	19908455
chr15	19908489	19908490
chr15	19908505	19908506
chr15	19908548	19908549
chr15	19908566	19908567
chr15	19908569	19908570
chr15	19908612	19908613
chr15	19908619	19908620
chr15	19908636	19908637
chr15	19908680	19908681
chr15	19908703	19908704
chr15	19908720	19908721
chr15	19908746	19908747
chr15	19908756	19908757
chr15	19908767	19908768
chr15	19908830	19908831
chr15	19908890	19908891
chr15	19908958	19908959
chr15	19908959	19908960
chr15	19908960	19908961
chr15	19908973	19908974
chr15	19908974	19908975
chr15	19909045	19909046
chr15	19909093	19909094
chr15	19909151	19909152
chr15	19909204	19909205
chr15	19909275	19909276
chr15	19909286	19909287
chr15	19909315	19909316
chr15	19909340	19909341
chr15	19909356	19909357
chr15	19909383	19909384
chr15	19909411	19909412
chr15	19909422	19909423
chr15	19909445	19909446
chr15	19909459	19909460
chr15	19909461	19909462
chr15	19909471	19909472
chr15	19909557	19909558
chr15	19909561	19909562
chr15	19909588	19909589
chr15	19909781	19909782
chr15	19909846	19909847
chr15	19909930	19909931
chr15	19909935	19909936
chr15	19909941	19909942
chr15	19910037	19910038
chr15	19910049	19910050
chr15	19910104	19910105
chr15	19910164	19910165
chr15	19910165	19910166
chr15	19910254	19910255
chr15	19910471	19910472
chr15	19910516	19910517
chr15	19910531	19910532
chr15	19910576	19910577
chr15	19910663	19910664
chr15	19910694	19910695
chr15	19910724	19910725
chr15	19910754	19910755
chr15	19910767	19910768
chr15	19910802	19910803
chr15	19910818	19910819
chr15	19910929	19910930
chr15	19911011	19911012
chr15	19911071	19911072
chr15	19911077	19911078
chr15	19911135	19911136
chr15	19911259	19911260
chr15	19911281	19911282
chr15	19911286	19911287
chr15	19911300	19911301
chr15	19911450	19911451
chr15	19911651	19911652
chr15	19911739	19911740
chr15	19911787	19911788
chr15	19911798	19911799
chr15	19911850	19911851
chr15	19911873	19911874
chr15	19911935	19911936
chr15	19911944	19911945
chr15	19911980	19911981
chr15	19912052	19912053
chr15	19912094	19912095
chr15	19912095	19912096
chr15	19912106	19912107
chr15	19912112	19912113
chr15	19912116	19912117
chr15	19912248	19912249
chr15	19912264	19912265
chr15	19912278	19912279
chr15	19912453	19912454
chr15	19912458	19912459
chr15	19912530	19912531
chr15	19912542	19912543
chr15	19912666	19912667
chr15	19912756	19912757
chr15	19912793	19912794
chr15	19912825	19912826
chr15	19912916	19912917
chr15	19912917	19912918
chr15	19912962	19912963
chr15	19913035	19913036
chr15	19913044	19913045
chr15	19913165	19913166
chr15	19913188	19913189
chr15	19913285	19913286
chr15	19913349	19913350
chr15	19913357	19913358
chr15	19913372	19913373
chr15	19913373	19913374
chr15	19913374	19913375
chr15	19913379	19913380
chr15	19913440	19913441
chr15	19913444	19913445
chr15	19913499	19913500
chr15	19913503	19913504
chr15	19913661	19913662
chr15	19913713	19913714
chr15	19913724	19913725
chr15	19913841	19913842
chr15	19913842	19913843
chr15	19913850	19913851
chr15	19913857	19913858
chr15	19913915	19913916
chr15	19913916	19913917
chr15	19913963	19913964
chr15	19913967	19913968
chr15	19914033	19914034
chr15	19914041	19914042
chr15	19914069	19914070
chr15	19914089	19914090
chr15	19914096	19914097
chr15	19914101	19914102
chr15	19914178	19914179
chr15	19914380	19914381
chr15	19914495	19914496
chr15	19914500	19914501
chr15	19914555	19914556
chr15	19914558	19914559
chr15	19914568	19914569
chr15	19914571	19914572
chr15	19914588	19914589
chr15	19914594	19914595
chr15	19914683	19914684
chr15	19914687	19914688
chr15	19914845	19914846
chr15	19914882	19914883
chr15	19914901	19914902
chr15	19914932	19914933
chr15	19914940	19914941
chr15	19914980	19914981
chr15	19914992	19914993
chr15	19915049	19915050
chr15	19915081	19915082
chr15	19915180	19915181
chr15	19915208	19915209
chr15	19915230	19915231
chr15	19915329	19915330
chr15	19915337	19915338
chr15	19915343	19915344
chr15	19915364	19915365
chr15	19915426	19915427
chr15	19915462	19915463
chr15	19915537	19915538
chr15	19915564	19915565
chr15	19915571	19915572
chr15	19915574	19915575
chr15	19915582	19915583
chr15	19915607	19915608
chr15	19915635	19915636
chr15	19915673	19915674
chr15	19915674	19915675
chr15	19915717	19915718
chr15	19915723	19915724
chr15	19915736	19915737
chr15	19915742	19915743
chr15	19915774	19915775
chr15	19915787	19915788
chr15	19915795	19915796
chr15	19915797	19915798
chr15	19915798	19915799
chr15	19915819	19915820
chr15	19915835	19915836
chr15	19915872	19915873
chr15	19915876	19915877
chr15	19915877	19915878
chr15	19915933	19915934
chr15	19915959	19915960
chr15	19916006	19916007
chr15	19916014	19916015
chr15	19916018	19916019
chr15	19916027	19916028
chr15	19916211	19916212
chr15	19916506	19916507
chr15	19916824	19916825
chr15	19916833	19916834
chr15	19917442	19917443
chr15	19917491	19917492
chr15	19917579	19917580
chr15	19917716	19917717
chr15	19917729	19917730
chr15	19917756	19917757
chr15	19917787	19917788
chr15	19917807	19917808
chr15	19917813	19917814
chr15	19917867	19917868
chr15	19917878	19917879
chr15	19918165	19918166
chr15	19918166	19918167
chr15	19918183	19918184
chr15	19918194	19918195
chr15	19918218	19918219
chr15	19918330	19918331
chr15	19918352	19918353
chr15	19918370	19918371
chr15	19918407	19918408
chr15	19918419	19918420
chr15	19918444	19918445
chr15	19918489	19918490
chr15	19918490	19918491
chr15	19918491	19918492
chr15	19918501	19918502
chr15	19918623	19918624
chr15	19918637	19918638
chr15	19918685	19918686
chr15	19918690	19918691
chr15	19918719	19918720
chr15	19918723	19918724
chr15	19918744	19918745
chr15	19918757	19918758
chr15	19918761	19918762
chr15	19918763	19918764
chr15	19918770	19918771
chr15	19918807	19918808
chr15	19918874	19918875
chr15	19918883	19918884
chr15	19918913	19918914
chr15	19918933	19918934
chr15	19919025	19919026
chr15	19919038	19919039
chr15	19919042	19919043
chr15	19919048	19919049
chr15	19919085	19919086
chr15	19919108	19919109
chr15	19919213	19919214
chr15	19919222	19919223
chr15	19919231	19919232
chr15	19919271	19919272
chr15	19919272	19919273
chr15	19919323	19919324
chr15	19919371	19919372
chr15	19919377	19919378
chr15	19919426	19919427
chr15	19919432	19919433
chr15	19919437	19919438
chr15	19919439	19919440
chr15	19919441	19919442
chr15	19919448	19919449
chr15	19919453	19919454
chr15	19919458	19919459
chr15	19919498	19919499
chr15	19919499	19919500
chr15	19919517	19919518
chr15	19919541	19919542
chr15	19919548	19919549
chr15	19919591	19919592
chr15	19919642	19919643
chr15	19919666	19919667
chr15	19919688	19919689
chr15	19919696	19919697
chr15	19919853	19919854
chr15	19919868	19919869
chr15	19919907	19919908
chr15	19919910	19919911
chr15	19919922	19919923
chr15	19919923	19919924
chr15	19919930	19919931
chr15	19919934	19919935
chr15	19919935	19919936
chr15	19919947	19919948
chr15	19919956	19919957
chr15	19919972	19919973
chr15	19920003	19920004
chr15	19920011	19920012
chr15	19920038	19920039
chr15	19920052	19920053
chr15	19920160	19920161
chr15	19920177	19920178
chr15	19920198	19920199
chr15	19920252	19920253
chr15	19920268	19920269
chr15	19920339	19920340
chr15	19920431	19920432
chr15	19920439	19920440
chr15	19920452	19920453
chr15	19920480	19920481
chr15	19920488	19920489
chr15	19920494	19920495
chr15	19920504	19920505
chr15	19920532	19920533
chr15	19920533	19920534
chr15	19920601	19920602
chr15	19920649	19920650
chr15	19920670	19920671
chr15	19920737	19920738
chr15	19920844	19920845
chr15	19920846	19920847
chr15	19920874	19920875
chr15	19920884	19920885
chr15	19920945	19920946
chr15	19920976	19920977
chr15	19921045	19921046
chr15	19921143	19921144
chr15	19921197	19921198
chr15	19921295	19921296
chr15	19921324	19921325
chr15	19921447	19921448
chr15	19921545	19921546
chr15	19921564	19921565
chr15	19921722	19921723
chr15	19922101	19922102
chr15	19922111	19922112
chr15	19922129	19922130
chr15	19922182	19922183
chr15	19922190	19922191
chr15	19922274	19922275
chr15	19922332	19922333
chr15	19922362	19922363
chr15	19922380	19922381
chr15	19922431	19922432
chr15	19922459	19922460
chr15	19922491	19922492
chr15	19922551	19922552
chr15	19922577	19922578
chr15	19922616	19922617
chr15	19922630	19922631
chr15	19922631	19922632
chr15	19922644	19922645
chr15	19922662	19922663
chr15	19922691	19922692
chr15	19922909	19922910
chr15	19922915	19922916
chr15	19922957	19922958
chr15	19922983	19922984
chr15	19922986	19922987
chr15	19923023	19923024
chr15	19923047	19923048
chr15	19923051	19923052
chr15	19923163	19923164
chr15	19923209	19923210
chr15	19923265	19923266
chr15	19923278	19923279
chr15	19923290	19923291
chr15	19923368	19923369
chr15	19923375	19923376
chr15	19923391	19923392
chr15	19923412	19923413
chr15	19923425	19923426
chr15	19923493	19923494
chr15	19923513	19923514
chr15	19923544	19923545
chr15	19923575	19923576
chr15	19923592	19923593
chr15	19923611	19923612
chr15	19923692	19923693
chr15	19923775	19923776
chr15	19923794	19923795
chr15	19923831	19923832
chr15	19923838	19923839
chr15	19923854	19923855
chr15	19924077	19924078
chr15	19924092	19924093
chr15	19924112	19924113
chr15	19924156	19924157
chr15	19924176	19924177
chr15	19924534	19924535
chr15	19924581	19924582
chr15	19924755	19924756
chr15	19924836	19924837
chr15	19924989	19924990
chr15	19924995	19924996
chr15	19925035	19925036
chr15	19925056	19925057
chr15	19925092	19925093
chr15	19925109	19925110
chr15	19925157	19925158
chr15	19925172	19925173
chr15	19925235	19925236
chr15	19925301	19925302
chr15	19925329	19925330
chr15	19925387	19925388
chr15	19925396	19925397
chr15	19925462	19925463
chr15	19925547	19925548
chr15	19925558	19925559
chr15	19925566	19925567
chr15	19925569	19925570
chr15	19925594	19925595
chr15	19925595	19925596
chr15	19925608	19925609
chr15	19925609	19925610
chr15	19925763	19925764
chr15	19925773	19925774
chr15	19925818	19925819
chr15	19925869	19925870
chr15	19925906	19925907
chr15	19925926	19925927
chr15	19925991	19925992
chr15	19926017	19926018
chr15	19926262	19926263
chr15	19926273	19926274
chr15	19926299	19926300
chr15	19926509	19926510
chr15	19926597	19926598
chr15	19926599	19926600
chr15	19926626	19926627
chr15	19926666	19926667
chr15	19926670	19926671
chr15	19926679	19926680
chr15	19926809	19926810
chr15	19926853	19926854
chr15	19926887	19926888
chr15	19926923	19926924
chr15	19926973	19926974
chr15	19926980	19926981
chr15	19926983	19926984
chr15	19926987	19926988
chr15	19926994	19926995
chr15	19927102	19927103
chr15	19927116	19927117
chr15	19927130	19927131
chr15	19927142	19927143
chr15	19927161	19927162
chr15	19927193	19927194
chr15	19927223	19927224
chr15	19927636	19927637
chr15	19927685	19927686
chr15	19927719	19927720
chr15	19927724	19927725
chr15	19927864	19927865
chr15	19927885	19927886
chr15	19927901	19927902
chr15	19927921	19927922
chr15	19927936	19927937
chr15	19927984	19927985
chr15	19928046	19928047
chr15	19928095	19928096
chr15	19928119	19928120
chr15	19928154	19928155
chr15	19928172	19928173
chr15	19928178	19928179
chr15	19928181	19928182
chr15	19928229	19928230
chr15	19928248	19928249
chr15	19928265	19928266
chr15	19928297	19928298
chr15	19928351	19928352
chr15	19928379	19928380
chr15	19928397	19928398
chr15	19928404	19928405
chr15	19928445	19928446
chr15	19928534	19928535
chr15	19928661	19928662
chr15	19928680	19928681
chr15	19928697	19928698
chr15	19928864	19928865
chr15	19928924	19928925
chr15	19929067	19929068
chr15	19929225	19929226
chr15	19929276	19929277
chr15	19929310	19929311
chr15	19929385	19929386
chr15	19929420	19929421
chr15	19929443	19929444
chr15	19929454	19929455
chr15	19929494	19929495
chr15	19929550	19929551
chr15	19929620	19929621
chr15	19929721	19929722
chr15	19929759	19929760
chr15	19929821	19929822
chr15	19929863	19929864
chr15	19929867	19929868
chr15	19929868	19929869
chr15	19929947	19929948
chr15	19929979	19929980
chr15	19929981	19929982
chr15	19930000	19930001
chr15	19930014	19930015
chr15	19930023	19930024
chr15	19930048	19930049
chr15	19930084	19930085
chr15	19930098	19930099
chr15	19930156	19930157
chr15	19930230	19930231
chr15	19930256	19930257
chr15	19930272	19930273
chr15	19930293	19930294
chr15	19930531	19930532
chr15	19930545	19930546
chr15	19930554	19930555
chr15	19930556	19930557
chr15	19930632	19930633
chr15	19930636	19930637
chr15	19930637	19930638
chr15	19930736	19930737
chr15	19930770	19930771
chr15	19930826	19930827
chr15	19930864	19930865
chr15	19930872	19930873
chr15	19930940	19930941
chr15	19930976	19930977
chr15	19930996	19930997
chr15	19931059	19931060
chr15	19931116	19931117
chr15	19931130	19931131
chr15	19931191	19931192
chr15	19931202	19931203
chr15	19931247	19931248
chr15	19931279	19931280
chr15	19931287	19931288
chr15	19931298	19931299
chr15	19931371	19931372
chr15	19931400	19931401
chr15	19931407	19931408
chr15	19931410	19931411
chr15	19931441	19931442
chr15	19931445	19931446
chr15	19931454	19931455
chr15	19931498	19931499
chr15	19931635	19931636
chr15	19931639	19931640
chr15	19931646	19931647
chr15	19931714	19931715
chr15	19931741	19931742
chr15	19931774	19931775
chr15	19931779	19931780
chr15	19931823	19931824
chr15	19931828	19931829
chr15	19931845	19931846
chr15	19931850	19931851
chr15	19931857	19931858
chr15	19931935	19931936
chr15	19931943	19931944
chr15	19931945	19931946
chr15	19931961	19931962
chr15	19932005	19932006
chr15	19932135	19932136
chr15	19932189	19932190
chr15	19932198	19932199
chr15	19932261	19932262
chr15	19932264	19932265
chr15	19932280	19932281
chr15	19932395	19932396
chr15	19932413	19932414
chr15	19932520	19932521
chr15	19932576	19932577
chr15	19932598	19932599
chr15	19932602	19932603
chr15	19932639	19932640
chr15	19932653	19932654
chr15	19932855	19932856
chr15	19932883	19932884
chr15	19932897	19932898
chr15	19932933	19932934
chr15	19932949	19932950
chr15	19932961	19932962
chr15	19933035	19933036
chr15	19933049	19933050
chr15	19933068	19933069
chr15	19933133	19933134
chr15	19933181	19933182
chr15	19933203	19933204
chr15	19933276	19933277
chr15	19933309	19933310
chr15	19933318	19933319
chr15	19933471	19933472
chr15	19933495	19933496
chr15	19933560	19933561
chr15	19933639	19933640
chr15	19933671	19933672
chr15	19933737	19933738
chr15	19933790	19933791
chr15	19934044	19934045
chr15	19934059	19934060
chr15	19934060	19934061
chr15	19934100	19934101
chr15	19934124	19934125
chr15	19934129	19934130
chr15	19934165	19934166
chr15	19934237	19934238
chr15	19934379	19934380
chr15	19934401	19934402
chr15	19934529	19934530
chr15	19934537	19934538
chr15	19934540	19934541
chr15	19934590	19934591
chr15	19934645	19934646
chr15	19934695	19934696
chr15	19934704	19934705
chr15	19934757	19934758
chr15	19934774	19934775
chr15	19934784	19934785
chr15	19934812	19934813
chr15	19934834	19934835
chr15	19934868	19934869
chr15	19934894	19934895
chr15	19934895	19934896
chr15	19934955	19934956
chr15	19934974	19934975
chr15	19935008	19935009
chr15	19935052	19935053
chr15	19935101	19935102
chr15	19935120	19935121
chr15	19935323	19935324
chr15	19935478	19935479
chr15	19935483	19935484
chr15	19935572	19935573
chr15	19935577	19935578
chr15	19935584	19935585
chr15	19935589	19935590
chr15	19935594	19935595
chr15	19935599	19935600
chr15	19935604	19935605
chr15	19935697	19935698
chr15	19935753	19935754
chr15	19935790	19935791
chr15	19935964	19935965
chr15	19936389	19936390
chr15	19936455	19936456
chr15	19936492	19936493
chr15	19936624	19936625
chr15	19936707	19936708
chr15	19936752	19936753
chr15	19936872	19936873
chr15	19936893	19936894
chr15	19936896	19936897
chr15	19936907	19936908
chr15	19936936	19936937
chr15	19937120	19937121
chr15	19937123	19937124
chr15	19937155	19937156
chr15	19937191	19937192
chr15	19937197	19937198
chr15	19937269	19937270
chr15	19937277	19937278
chr15	19937304	19937305
chr15	19937732	19937733
chr15	19937921	19937922
chr15	19938154	19938155
chr15	19939285	19939286
chr15	19939289	19939290
chr15	19939329	19939330
chr15	19939369	19939370
chr15	19939447	19939448
chr15	19939454	19939455
chr15	19939604	19939605
chr15	19939720	19939721
chr15	19939806	19939807
chr15	19939821	19939822
chr15	19939872	19939873
chr15	19939874	19939875
chr15	19939973	19939974
chr15	19939974	19939975
chr15	19940023	19940024
chr15	19940300	19940301
chr15	19940586	19940587
chr15	19940723	19940724
chr15	19940734	19940735
chr15	19941102	19941103
chr15	19941506	19941507
chr15	19941518	19941519
chr15	19941645	19941646
chr15	19941676	19941677
chr15	19941704	19941705
chr15	19941791	19941792
chr15	19942093	19942094
chr15	19942432	19942433
chr15	19942449	19942450
chr15	19942481	19942482
chr15	19942492	19942493
chr15	19942498	19942499
chr15	19942562	19942563
chr15	19942597	19942598
chr15	19942636	19942637
chr15	19942820	19942821
chr15	19942866	19942867
chr15	19942880	19942881
chr15	19942957	19942958
chr15	19942988	19942989
chr15	19943024	19943025
chr15	19943051	19943052
chr15	19943074	19943075
chr15	19943084	19943085
chr15	19943100	19943101
chr15	19943509	19943510
chr15	19943618	19943619
chr15	19943768	19943769
chr15	19943794	19943795
chr15	19943868	19943869
chr15	19943887	19943888
chr15	19943926	19943927
chr15	19943929	19943930
chr15	19944110	19944111
chr15	19944125	19944126
chr15	19944231	19944232
chr15	19944232	19944233
chr15	19944372	19944373
chr15	19944435	19944436
chr15	19944596	19944597
chr15	19944677	19944678
chr15	19944726	19944727
chr15	19944791	19944792
chr15	19944820	19944821
chr15	19944920	19944921
chr15	19944999	19945000
chr15	19945015	19945016
chr15	19945037	19945038
chr15	19945103	19945104
chr15	19945112	19945113
chr15	19945113	19945114
chr15	19945354	19945355
chr15	19945408	19945409
chr15	19945410	19945411
chr15	19945462	19945463
chr15	19945607	19945608
chr15	19945673	19945674
chr15	19945750	19945751
chr15	19945997	19945998
chr15	19946089	19946090
chr15	19946100	19946101
chr15	19946112	19946113
chr15	19946551	19946552
chr15	19946663	19946664
chr15	19946683	19946684
chr15	19946834	19946835
chr15	19946894	19946895
chr15	19946944	19946945
chr15	19947156	19947157
chr15	19947396	19947397
chr15	19947402	19947403
chr15	19947439	19947440
chr15	19947669	19947670
chr15	19947671	19947672
chr15	19947738	19947739
chr15	19947787	19947788
chr15	19947852	19947853
chr15	19947906	19947907
chr15	19947952	19947953
chr15	19947979	19947980
chr15	19948078	19948079
chr15	19948189	19948190
chr15	19948227	19948228
chr15	19948294	19948295
chr15	19948359	19948360
chr15	19948527	19948528
chr15	19948755	19948756
chr15	19949004	19949005
chr15	19949532	19949533
chr15	19949673	19949674
chr15	19949930	19949931
chr15	19949946	19949947
chr15	19950255	19950256
chr15	19950305	19950306
chr15	19950325	19950326
chr15	19950425	19950426
chr15	19950452	19950453
chr15	19950571	19950572
chr15	19950617	19950618
chr15	19950674	19950675
chr15	19950697	19950698
chr15	19950754	19950755
chr15	19950767	19950768
chr15	19950843	19950844
chr15	19950887	19950888
chr15	19950910	19950911
chr15	19951123	19951124
chr15	19952496	19952497
chr15	19954892	19954893
chr15	19954925	19954926
chr15	19955357	19955358
chr15	19955709	19955710
chr15	19955723	19955724
chr15	19955766	19955767
chr15	19955955	19955956
chr15	19956039	19956040
chr15	19956068	19956069
chr15	19956075	19956076
chr15	19956106	19956107
chr15	19956115	19956116
chr15	19956803	19956804
chr15	19957779	19957780
chr15	19957793	19957794
chr15	19957846	19957847
chr15	19957858	19957859
chr15	19958079	19958080
chr15	19958172	19958173
chr15	19958234	19958235
chr15	19958414	19958415
chr15	19958744	19958745
chr15	19958758	19958759
chr15	19958793	19958794
chr15	19958794	19958795
chr15	19958909	19958910
chr15	19958930	19958931
chr15	19958939	19958940
chr15	19959161	19959162
chr15	19959168	19959169
chr15	19960039	19960040
chr15	19960043	19960044
chr15	19960064	19960065
chr15	19960073	19960074
chr15	19960172	19960173
chr15	19960179	19960180
chr15	19960188	19960189
chr15	19960311	19960312
chr15	19960325	19960326
chr15	19960335	19960336
chr15	19960336	19960337
chr15	19960376	19960377
chr15	19960384	19960385
chr15	19960386	19960387
chr15	19960478	19960479
chr15	19960546	19960547
chr15	19960554	19960555
chr15	19960727	19960728
chr15	19960741	19960742
chr15	19960760	19960761
chr15	19960772	19960773
chr15	19960783	19960784
chr15	19960993	19960994
chr15	19960999	19961000
chr15	19961016	19961017
chr15	19961112	19961113
chr15	19961135	19961136
chr15	19961276	19961277
chr15	19961702	19961703
chr15	19961851	19961852
chr15	19961853	19961854
chr15	19961923	19961924
chr15	19961944	19961945
chr15	19961962	19961963
chr15	19962142	19962143
chr15	19962174	19962175
chr15	19962309	19962310
chr15	19962368	19962369
chr15	19962436	19962437
chr15	19962469	19962470
chr15	19962700	19962701
chr15	19962733	19962734
chr15	19962873	19962874
chr15	19962984	19962985
chr15	19963112	19963113
chr15	19963137	19963138
chr15	19963203	19963204
chr15	19963215	19963216
chr15	19963216	19963217
chr15	19963267	19963268
chr15	19963333	19963334
chr15	19963370	19963371
chr15	19963447	19963448
chr15	19963451	19963452
chr15	19963619	19963620
chr15	19963622	19963623
chr15	19963630	19963631
chr15	19963727	19963728
chr15	19963734	19963735
chr15	19963919	19963920
chr15	19963962	19963963
chr15	19963967	19963968
chr15	19963973	19963974
chr15	19964071	19964072
chr15	19964077	19964078
chr15	19964138	19964139
chr15	19964169	19964170
chr15	19964176	19964177
chr15	19964196	19964197
chr15	19964197	19964198
chr15	19964207	19964208
chr15	19964280	19964281
chr15	19964368	19964369
chr15	19964369	19964370
chr15	19964425	19964426
chr15	19964426	19964427
chr15	19964454	19964455
chr15	19964586	19964587
chr15	19964607	19964608
chr15	19964610	19964611
chr15	19964635	19964636
chr15	19964651	19964652
chr15	19964672	19964673
chr15	19964791	19964792
chr15	19964840	19964841
chr15	19964950	19964951
chr15	19965004	19965005
chr15	19965031	19965032
chr15	19965055	19965056
chr15	19965145	19965146
chr15	19965248	19965249
chr15	19965260	19965261
chr15	19965264	19965265
chr15	19965292	19965293
chr15	19965296	19965297
chr15	19965312	19965313
chr15	19965350	19965351
chr15	19965407	19965408
chr15	19965441	19965442
chr15	19965509	19965510
chr15	19965554	19965555
chr15	19965585	19965586
chr15	19965721	19965722
chr15	19965753	19965754
chr15	19965770	19965771
chr15	19965789	19965790
chr15	19965799	19965800
chr15	19965827	19965828
chr15	19966189	19966190
chr15	19966247	19966248
chr15	19966298	19966299
chr15	19966465	19966466
chr15	19966495	19966496
chr15	19966510	19966511
chr15	19966529	19966530
chr15	19966549	19966550
chr15	19966582	19966583
chr15	19966584	19966585
chr15	19966632	19966633
chr15	19967648	19967649
chr15	19967711	19967712
chr15	19967790	19967791
chr15	19967850	19967851
chr15	19967914	19967915
chr15	19967921	19967922
chr15	19968061	19968062
chr15	19968195	19968196
chr15	19968346	19968347
chr15	19968456	19968457
chr15	19968621	19968622
chr15	19968691	19968692
chr15	19968716	19968717
chr15	19968824	19968825
chr15	19968912	19968913
chr15	19969036	19969037
chr15	19969251	19969252
chr15	19969361	19969362
chr15	19969477	19969478
chr15	19969524	19969525
chr15	19969544	19969545
chr15	19969566	19969567
chr15	19969595	19969596
chr15	19969631	19969632
chr15	19969632	19969633
chr15	19969635	19969636
chr15	19969667	19969668
chr15	19969704	19969705
chr15	19969707	19969708
chr15	19969716	19969717
chr15	19969770	19969771
chr15	19969772	19969773
chr15	19969786	19969787
chr15	19969834	19969835
chr15	19969955	19969956
chr15	19969970	19969971
chr15	19970021	19970022
chr15	19970038	19970039
chr15	19970040	19970041
chr15	19970107	19970108
chr15	19970250	19970251
chr15	19970274	19970275
chr15	19970347	19970348
chr15	19970406	19970407
chr15	19970617	19970618
chr15	19970685	19970686
chr15	19970800	19970801
chr15	19970825	19970826
chr15	19970852	19970853
chr15	19971216	19971217
chr15	19971236	19971237
chr15	19971238	19971239
chr15	19971352	19971353
chr15	19971387	19971388
chr15	19971478	19971479
chr15	19971640	19971641
chr15	19971658	19971659
chr15	19971708	19971709
chr15	19971728	19971729
chr15	19971760	19971761
chr15	19971822	19971823
chr15	19971958	19971959
chr15	19972067	19972068
chr15	19972083	19972084
chr15	19972106	19972107
chr15	19972130	19972131
chr15	19972189	19972190
chr15	19972203	19972204
chr15	19972204	19972205
chr15	19972217	19972218
chr15	19972238	19972239
chr15	19972285	19972286
chr15	19972352	19972353
chr15	19972383	19972384
chr15	19972387	19972388
chr15	19972436	19972437
chr15	19972504	19972505
chr15	19972602	19972603
chr15	19972784	19972785
chr15	19972806	19972807
chr15	19972867	19972868
chr15	19972868	19972869
chr15	19973095	19973096
chr15	19973096	19973097
chr15	19973114	19973115
chr15	19973144	19973145
chr15	19973187	19973188
chr15	19973275	19973276
chr15	19973327	19973328
chr15	19973343	19973344
chr15	19973565	19973566
chr15	19973580	19973581
chr15	19973631	19973632
chr15	19973638	19973639
chr15	19973717	19973718
chr15	19973754	19973755
chr15	19973763	19973764
chr15	19973766	19973767
chr15	19973772	19973773
chr15	19973788	19973789
chr15	19973792	19973793
chr15	19973794	19973795
chr15	19973817	19973818
chr15	19973927	19973928
chr15	19973948	19973949
chr15	19973958	19973959
chr15	19973962	19973963
chr15	19973975	19973976
chr15	19974004	19974005
chr15	19974104	19974105
chr15	19974396	19974397
chr15	19974407	19974408
chr15	19974483	19974484
chr15	19974490	19974491
chr15	19974517	19974518
chr15	19974560	19974561
chr15	19974577	19974578
chr15	19974585	19974586
chr15	19974608	19974609
chr15	19974613	19974614
chr15	19974618	19974619
chr15	19974623	19974624
chr15	19974642	19974643
chr15	19974644	19974645
chr15	19974651	19974652
chr15	19974749	19974750
chr15	19975042	19975043
chr15	19975046	19975047
chr15	19975318	19975319
chr15	19975363	19975364
chr15	19975518	19975519
chr15	19975566	19975567
chr15	19975722	19975723
chr15	19975776	19975777
chr15	19975845	19975846
chr15	19975972	19975973
chr15	19976045	19976046
chr15	19976068	19976069
chr15	19976077	19976078
chr15	19976110	19976111
chr15	19976126	19976127
chr15	19976166	19976167
chr15	19976197	19976198
chr15	19976217	19976218
chr15	19976221	19976222
chr15	19976264	19976265
chr15	19976359	19976360
chr15	19976399	19976400
chr15	19976400	19976401
chr15	19976461	19976462
chr15	19976594	19976595
chr15	19976613	19976614
chr15	19976617	19976618
chr15	19976641	19976642
chr15	19976671	19976672
chr15	19976718	19976719
chr15	19976723	19976724
chr15	19976757	19976758
chr15	19976786	19976787
chr15	19976795	19976796
chr15	19976822	19976823
chr15	19976899	19976900
chr15	19976959	19976960
chr15	19977004	19977005
chr15	19977013	19977014
chr15	19977074	19977075
chr15	19977086	19977087
chr15	19977104	19977105
chr15	19977175	19977176
chr15	19977179	19977180
chr15	19977188	19977189
chr15	19977206	19977207
chr15	19977225	19977226
chr15	19977235	19977236
chr15	19977237	19977238
chr15	19977288	19977289
chr15	19977376	19977377
chr15	19977409	19977410
chr15	19977423	19977424
chr15	19977430	19977431
chr15	19977438	19977439
chr15	19977444	19977445
chr15	19977461	19977462
chr15	19977462	19977463
chr15	19977464	19977465
chr15	19977530	19977531
chr15	19977563	19977564
chr15	19977582	19977583
chr15	19977588	19977589
chr15	19977724	19977725
chr15	19977983	19977984
chr15	19977990	19977991
chr15	19978046	19978047
chr15	19978066	19978067
chr15	19978098	19978099
chr15	19978115	19978116
chr15	19978285	19978286
chr15	19978303	19978304
chr15	19978374	19978375
chr15	19978376	19978377
chr15	19978389	19978390
chr15	19978551	19978552
chr15	19978597	19978598
chr15	19978603	19978604
chr15	19978611	19978612
chr15	19978628	19978629
chr15	19978707	19978708
chr15	19978718	19978719
chr15	19978760	19978761
chr15	19978812	19978813
chr15	19978842	19978843
chr15	19978866	19978867
chr15	19978928	19978929
chr15	19978942	19978943
chr15	19978948	19978949
chr15	19978998	19978999
chr15	19978999	19979000
chr15	19979012	19979013
chr15	19979055	19979056
chr15	19979078	19979079
chr15	19979242	19979243
chr15	19979261	19979262
chr15	19979332	19979333
chr15	19979386	19979387
chr15	19979392	19979393
chr15	19979446	19979447
chr15	19979497	19979498
chr15	19979542	19979543
chr15	19979548	19979549
chr15	19979596	19979597
chr15	19979614	19979615
chr15	19979639	19979640
chr15	19979669	19979670
chr15	19979747	19979748
chr15	19979840	19979841
chr15	19979872	19979873
chr15	19979891	19979892
chr15	19979949	19979950
chr15	19979954	19979955
chr15	19979967	19979968
chr15	19980013	19980014
chr15	19980041	19980042
chr15	19980059	19980060
chr15	19980111	19980112
chr15	19980131	19980132
chr15	19980138	19980139
chr15	19980204	19980205
chr15	19980219	19980220
chr15	19980366	19980367
chr15	19980375	19980376
chr15	19980383	19980384
chr15	19980447	19980448
chr15	19980467	19980468
chr15	19980474	19980475
chr15	19980548	19980549
chr15	19980579	19980580
chr15	19980583	19980584
chr15	19980658	19980659
chr15	19980732	19980733
chr15	19980770	19980771
chr15	19980781	19980782
chr15	19980835	19980836
chr15	19980852	19980853
chr15	19980984	19980985
chr15	19981034	19981035
chr15	19981080	19981081
chr15	19981095	19981096
chr15	19981103	19981104
chr15	19981114	19981115
chr15	19981147	19981148
chr15	19981199	19981200
chr15	19981211	19981212
chr15	19981225	19981226
chr15	19981249	19981250
chr15	19981256	19981257
chr15	19981264	19981265
chr15	19981297	19981298
chr15	19981357	19981358
chr15	19981483	19981484
chr15	19981550	19981551
chr15	19981554	19981555
chr15	19981560	19981561
chr15	19981696	19981697
chr15	19981774	19981775
chr15	19981856	19981857
chr15	19981951	19981952
chr15	19981968	19981969
chr15	19981977	19981978
chr15	19982074	19982075
chr15	19982185	19982186
chr15	19982209	19982210
chr15	19982255	19982256
chr15	19982282	19982283
chr15	19982398	19982399
chr15	19982411	19982412
chr15	19982417	19982418
chr15	19982421	19982422
chr15	19982423	19982424
chr15	19982445	19982446
chr15	19982461	19982462
chr15	19982462	19982463
chr15	19982505	19982506
chr15	19982530	19982531
chr15	19982532	19982533
chr15	19982533	19982534
chr15	19982564	19982565
chr15	19982567	19982568
chr15	19982611	19982612
chr15	19982725	19982726
chr15	19982771	19982772
chr15	19982793	19982794
chr15	19982814	19982815
chr15	19982867	19982868
chr15	19982877	19982878
chr15	19982923	19982924
chr15	19982937	19982938
chr15	19982944	19982945
chr15	19982973	19982974
chr15	19982983	19982984
chr15	19983011	19983012
chr15	19983015	19983016
chr15	19983087	19983088
chr15	19983141	19983142
chr15	19983149	19983150
chr15	19983154	19983155
chr15	19983193	19983194
chr15	19983198	19983199
chr15	19983217	19983218
chr15	19983251	19983252
chr15	19983252	19983253
chr15	19983257	19983258
chr15	19983342	19983343
chr15	19983397	19983398
chr15	19983421	19983422
chr15	19983423	19983424
chr15	19983544	19983545
chr15	19983559	19983560
chr15	19983560	19983561
chr15	19983623	19983624
chr15	19983694	19983695
chr15	19983821	19983822
chr15	19983823	19983824
chr15	19983836	19983837
chr15	19983850	19983851
chr15	19983892	19983893
chr15	19983971	19983972
chr15	19983982	19983983
chr15	19984005	19984006
chr15	19984047	19984048
chr15	19984143	19984144
chr15	19984170	19984171
chr15	19984210	19984211
chr15	19984224	19984225
chr15	19984333	19984334
chr15	19984379	19984380
chr15	19984408	19984409
chr15	19984442	19984443
chr15	19984480	19984481
chr15	19984481	19984482
chr15	19984529	19984530
chr15	19984553	19984554
chr15	19984554	19984555
chr15	19984565	19984566
chr15	19984762	19984763
chr15	19984810	19984811
chr15	19984832	19984833
chr15	19984836	19984837
chr15	19984865	19984866
chr15	19984997	19984998
chr15	19985008	19985009
chr15	19985018	19985019
chr15	19985051	19985052
chr15	19985131	19985132
chr15	19985291	19985292
chr15	19985349	19985350
chr15	19985358	19985359
chr15	19985359	19985360
chr15	19985514	19985515
chr15	19985551	19985552
chr15	19985777	19985778
chr15	19985875	19985876
chr15	19985889	19985890
chr15	19985982	19985983
chr15	19986108	19986109
chr15	19986253	19986254
chr15	19986394	19986395
chr15	19986445	19986446
chr15	19986610	19986611
chr15	19986690	19986691
chr15	19986738	19986739
chr15	19987112	19987113
chr15	19987146	19987147
chr15	19987193	19987194
chr15	19987212	19987213
chr15	19987271	19987272
chr15	19987274	19987275
chr15	19987457	19987458
chr15	19987658	19987659
chr15	19987905	19987906
chr15	19988086	19988087
chr15	19988111	19988112
chr15	19988334	19988335
chr15	19988518	19988519
chr15	19988588	19988589
chr15	19988678	19988679
chr15	19988684	19988685
chr15	19988744	19988745
chr15	19988773	19988774
chr15	19988830	19988831
chr15	19988831	19988832
chr15	19988886	19988887
chr15	19989003	19989004
chr15	19989033	19989034
chr15	19989244	19989245
chr15	19989384	19989385
chr15	19989388	19989389
chr15	19989525	19989526
chr15	19989562	19989563
chr15	19989587	19989588
chr15	19989666	19989667
chr15	19989682	19989683
chr15	19989724	19989725
chr15	19989734	19989735
chr15	19989771	19989772
chr15	19989774	19989775
chr15	19989940	19989941
chr15	19989965	19989966
chr15	19990014	19990015
chr15	19990043	19990044
chr15	19990124	19990125
chr15	19990135	19990136
chr15	19990248	19990249
chr15	19990252	19990253
chr15	19990319	19990320
chr15	19990346	19990347
chr15	19990407	19990408
chr15	19990412	19990413
chr15	19990646	19990647
chr15	19990683	19990684
chr15	19990699	19990700
chr15	19990717	19990718
chr15	19990847	19990848
chr15	19990913	19990914
chr15	19990948	19990949
chr15	19991049	19991050
chr15	19991059	19991060
chr15	19991080	19991081
chr15	19991089	19991090
chr15	19991236	19991237
chr15	19991259	19991260
chr15	19991266	19991267
chr15	19992030	19992031
chr15	19992130	19992131
chr15	19992158	19992159
chr15	19992210	19992211
chr15	19992220	19992221
chr15	19992315	19992316
chr15	19992316	19992317
chr15	19992353	19992354
chr15	19992357	19992358
chr15	19992361	19992362
chr15	19992368	19992369
chr15	19992369	19992370
chr15	19992376	19992377
chr15	19992435	19992436
chr15	19992536	19992537
chr15	19992564	19992565
chr15	19992600	19992601
chr15	19992713	19992714
chr15	19992733	19992734
chr15	19992819	19992820
chr15	19992822	19992823
chr15	19992852	19992853
chr15	19992873	19992874
chr15	19992875	19992876
chr15	19992889	19992890
chr15	19992894	19992895
chr15	19993024	19993025
chr15	19993041	19993042
chr15	19993125	19993126
chr15	19993132	19993133
chr15	19993185	19993186
chr15	19993394	19993395
chr15	19993399	19993400
chr15	19993474	19993475
chr15	19993507	19993508
chr15	19993522	19993523
chr15	19993531	19993532
chr15	19993586	19993587
chr15	19993596	19993597
chr15	19993599	19993600
chr15	19993635	19993636
chr15	19993658	19993659
chr15	19993664	19993665
chr15	19993685	19993686
chr15	19993854	19993855
chr15	19993868	19993869
chr15	19993893	19993894
chr15	19993894	19993895
chr15	19993942	19993943
chr15	19993944	19993945
chr15	19994012	19994013
chr15	19994055	19994056
chr15	19994120	19994121
chr15	19994131	19994132
chr15	19994132	19994133
chr15	19994141	19994142
chr15	19994167	19994168
chr15	19994224	19994225
chr15	19994239	19994240
chr15	19994275	19994276
chr15	19994292	19994293
chr15	19994301	19994302
chr15	19994309	19994310
chr15	19994326	19994327
chr15	19994330	19994331
chr15	19994333	19994334
chr15	19994334	19994335
chr15	19994341	19994342
chr15	19994342	19994343
chr15	19994362	19994363
chr15	19994388	19994389
chr15	19994397	19994398
chr15	19994398	19994399
chr15	19994414	19994415
chr15	19994475	19994476
chr15	19994492	19994493
chr15	19994502	19994503
chr15	19994567	19994568
chr15	19994578	19994579
chr15	19994586	19994587
chr15	19994587	19994588
chr15	19994596	19994597
chr15	19994609	19994610
chr15	19994641	19994642
chr15	19994647	19994648
chr15	19994719	19994720
chr15	19994727	19994728
chr15	19994737	19994738
chr15	19994812	19994813
chr15	19994829	19994830
chr15	19994836	19994837
chr15	19994950	19994951
chr15	19994957	19994958
chr15	19995272	19995273
chr15	19995293	19995294
chr15	19995305	19995306
chr15	19995311	19995312
chr15	19995317	19995318
chr15	19995372	19995373
chr15	19995428	19995429
chr15	19995508	19995509
chr15	19995575	19995576
chr15	19995616	19995617
chr15	19995741	19995742
chr15	19995821	19995822
chr15	19995823	19995824
chr15	19995827	19995828
chr15	19995832	19995833
chr15	19995879	19995880
chr15	19995880	19995881
chr15	19995889	19995890
chr15	19995890	19995891
chr15	19995927	19995928
chr15	19995940	19995941
chr15	19995992	19995993
chr15	19996038	19996039
chr15	19996088	19996089
chr15	19996141	19996142
chr15	19996176	19996177
chr15	19996200	19996201
chr15	19996222	19996223
chr15	19996284	19996285
chr15	19996358	19996359
chr15	19996365	19996366
chr15	19996477	19996478
chr15	19996483	19996484
chr15	19996509	19996510
chr15	19996549	19996550
chr15	19996629	19996630
chr15	19996655	19996656
chr15	19996701	19996702
chr15	19996702	19996703
chr15	19996725	19996726
chr15	19996726	19996727
chr15	19996740	19996741
chr15	19996746	19996747
chr15	19996768	19996769
chr15	19996852	19996853
chr15	19996965	19996966
chr15	19996991	19996992
chr15	19997010	19997011
chr15	19997031	19997032
chr15	19997041	19997042
chr15	19997128	19997129
chr15	19997221	19997222
chr15	19997227	19997228
chr15	19997236	19997237
chr15	19997251	19997252
chr15	19997276	19997277
chr15	19998789	19998790
chr15	19998795	19998796
chr15	20003555	20003556
chr15	20003809	20003810
chr15	20003853	20003854
chr15	20005790	20005791
chr15	20005823	20005824
chr15	20005838	20005839
chr15	20005882	20005883
chr15	20005947	20005948
chr15	20005975	20005976
chr15	20006048	20006049
chr15	20006091	20006092
chr15	20006133	20006134
chr15	20006193	20006194
chr15	20006250	20006251
chr15	20006341	20006342
chr15	20006407	20006408
chr15	20006419	20006420
chr15	20006450	20006451
chr15	20006451	20006452
chr15	20006505	20006506
chr15	20006560	20006561
chr15	20006575	20006576
chr15	20006592	20006593
chr15	20006593	20006594
chr15	20006613	20006614
chr15	20006615	20006616
chr15	20006654	20006655
chr15	20006655	20006656
chr15	20006669	20006670
chr15	20006705	20006706
chr15	20006716	20006717
chr15	20006722	20006723
chr15	20006897	20006898
chr15	20006899	20006900
chr15	20006904	20006905
chr15	20006905	20006906
chr15	20006966	20006967
chr15	20006983	20006984
chr15	20006989	20006990
chr15	20007029	20007030
chr15	20007061	20007062
chr15	20007104	20007105
chr15	20007176	20007177
chr15	20007184	20007185
chr15	20007213	20007214
chr15	20007226	20007227
chr15	20007237	20007238
chr15	20007241	20007242
chr15	20007244	20007245
chr15	20007245	20007246
chr15	20007266	20007267
chr15	20007273	20007274
chr15	20007389	20007390
chr15	20007403	20007404
chr15	20007434	20007435
chr15	20007446	20007447
chr15	20007484	20007485
chr15	20007556	20007557
chr15	20007611	20007612
chr15	20007705	20007706
chr15	20007722	20007723
chr15	20007745	20007746
chr15	20007815	20007816
chr15	20007968	20007969
chr15	20008075	20008076
chr15	20008128	20008129
chr15	20008130	20008131
chr15	20008181	20008182
chr15	20008250	20008251
chr15	20008314	20008315
chr15	20008335	20008336
chr15	20008370	20008371
chr15	20008488	20008489
chr15	20008622	20008623
chr15	20008732	20008733
chr15	20008733	20008734
chr15	20008797	20008798
chr15	20008814	20008815
chr15	20008817	20008818
chr15	20008831	20008832
chr15	20008838	20008839
chr15	20008898	20008899
chr15	20009002	20009003
chr15	20009061	20009062
chr15	20009086	20009087
chr15	20009227	20009228
chr15	20009239	20009240
chr15	20009365	20009366
chr15	20009406	20009407
chr15	20009482	20009483
chr15	20009495	20009496
chr15	20009607	20009608
chr15	20009615	20009616
chr15	20009664	20009665
chr15	20009687	20009688
chr15	20009701	20009702
chr15	20009710	20009711
chr15	20009734	20009735
chr15	20009754	20009755
chr15	20009767	20009768
chr15	20009771	20009772
chr15	20009780	20009781
chr15	20009786	20009787
chr15	20009826	20009827
chr15	20009831	20009832
chr15	20009843	20009844
chr15	20009856	20009857
chr15	20009859	20009860
chr15	20009861	20009862
chr15	20009896	20009897
chr15	20009940	20009941
chr15	20009941	20009942
chr15	20009961	20009962
chr15	20009969	20009970
chr15	20009982	20009983
chr15	20009985	20009986
chr15	20010192	20010193
chr15	20010213	20010214
chr15	20010241	20010242
chr15	20010257	20010258
chr15	20010285	20010286
chr15	20010321	20010322
chr15	20010400	20010401
chr15	20010667	20010668
chr15	20010744	20010745
chr15	20010787	20010788
chr15	20010913	20010914
chr15	20010919	20010920
chr15	20010925	20010926
chr15	20010931	20010932
chr15	20011060	20011061
chr15	20011277	20011278
chr15	20011342	20011343
chr15	20011544	20011545
chr15	20011617	20011618
chr15	20011640	20011641
chr15	20012368	20012369
chr15	20012482	20012483
chr15	20012779	20012780
chr15	20012843	20012844
chr15	20012844	20012845
chr15	20012851	20012852
chr15	20013187	20013188
chr15	20013220	20013221
chr15	20013338	20013339
chr15	20013382	20013383
chr15	20013544	20013545
chr15	20013549	20013550
chr15	20013600	20013601
chr15	20013676	20013677
chr15	20013835	20013836
chr15	20013906	20013907
chr15	20013968	20013969
chr15	20014129	20014130
chr15	20014199	20014200
chr15	20014347	20014348
chr15	20014410	20014411
chr15	20014422	20014423
chr15	20014627	20014628
chr15	20014665	20014666
chr15	20014666	20014667
chr15	20014756	20014757
chr15	20014787	20014788
chr15	20014862	20014863
chr15	20014883	20014884
chr15	20014940	20014941
chr15	20015012	20015013
chr15	20015111	20015112
chr15	20015125	20015126
chr15	20015129	20015130
chr15	20015224	20015225
chr15	20015265	20015266
chr15	20015343	20015344
chr15	20015385	20015386
chr15	20015421	20015422
chr15	20015548	20015549
chr15	20016089	20016090
chr15	20016270	20016271
chr15	20016453	20016454
chr15	20016546	20016547
chr15	20016688	20016689
chr15	20016734	20016735
chr15	20016891	20016892
chr15	20016918	20016919
chr15	20017105	20017106
chr15	20017118	20017119
chr15	20017177	20017178
chr15	20017178	20017179
chr15	20017223	20017224
chr15	20017313	20017314
chr15	20017356	20017357
chr15	20017790	20017791
chr15	20017792	20017793
chr15	20017982	20017983
chr15	20018213	20018214
chr15	20018401	20018402
chr15	20018441	20018442
chr15	20018604	20018605
chr15	20018752	20018753
chr15	20018872	20018873
chr15	20018909	20018910
chr15	20018928	20018929
chr15	20018998	20018999
chr15	20019206	20019207
chr15	20019227	20019228
chr15	20019595	20019596
chr15	20019625	20019626
chr15	20019726	20019727
chr15	20019734	20019735
chr15	20019910	20019911
chr15	20019931	20019932
chr15	20019945	20019946
chr15	20020092	20020093
chr15	20020096	20020097
chr15	20020386	20020387
chr15	20020459	20020460
chr15	20020577	20020578
chr15	20020614	20020615
chr15	20020739	20020740
chr15	20020841	20020842
chr15	20021160	20021161
chr15	20021202	20021203
chr15	20021323	20021324
chr15	20021352	20021353
chr15	20021372	20021373
chr15	20021591	20021592
chr15	20021629	20021630
chr15	20021766	20021767
chr15	20022141	20022142
chr15	20022415	20022416
chr15	20022426	20022427
chr15	20022609	20022610
chr15	20022860	20022861
chr15	20022973	20022974
chr15	20022984	20022985
chr15	20023040	20023041
chr15	20023264	20023265
chr15	20023277	20023278
chr15	20023872	20023873
chr15	20024044	20024045
chr15	20024166	20024167
chr15	20024306	20024307
chr15	20024617	20024618
chr15	20024740	20024741
chr15	20024917	20024918
chr15	20024950	20024951
chr15	20024951	20024952
chr15	20025021	20025022
chr15	20025202	20025203
chr15	20025294	20025295
chr15	20025311	20025312
chr15	20025328	20025329
chr15	20025454	20025455
chr15	20025460	20025461
chr15	20025889	20025890
chr15	20025890	20025891
chr15	20026402	20026403
chr15	20026648	20026649
chr15	20026649	20026650
chr15	20026886	20026887
chr15	20027625	20027626
chr15	20027628	20027629
chr15	20027757	20027758
chr15	20027790	20027791
chr15	20027980	20027981
chr15	20028131	20028132
chr15	20028377	20028378
chr15	20028585	20028586
chr15	20028882	20028883
chr15	20028947	20028948
chr15	20029195	20029196
chr15	20029268	20029269
chr15	20029353	20029354
chr15	20029493	20029494
chr15	20029676	20029677
chr15	20029909	20029910
chr15	20030084	20030085
chr15	20030128	20030129
chr15	20030140	20030141
chr15	20030662	20030663
chr15	20030890	20030891
chr15	20031172	20031173
chr15	20031219	20031220
chr15	20031378	20031379
chr15	20031690	20031691
chr15	20032244	20032245
chr15	20032315	20032316
chr15	20032451	20032452
chr15	20032510	20032511
chr15	20032552	20032553
chr15	20032571	20032572
chr15	20032762	20032763
chr15	20032790	20032791
chr15	20032989	20032990
chr15	20032990	20032991
chr15	20033259	20033260
chr15	20033359	20033360
chr15	20033978	20033979
chr15	20033987	20033988
chr15	20034076	20034077
chr15	20034118	20034119
chr15	20034162	20034163
chr15	20034169	20034170
chr15	20034198	20034199
chr15	20034269	20034270
chr15	20034505	20034506
chr15	20034859	20034860
chr15	20034891	20034892
chr15	20034947	20034948
chr15	20035008	20035009
chr15	20035152	20035153
chr15	20035172	20035173
chr15	20035177	20035178
chr15	20035290	20035291
chr15	20035352	20035353
chr15	20035409	20035410
chr15	20035414	20035415
chr15	20035512	20035513
chr15	20035550	20035551
chr15	20035556	20035557
chr15	20035601	20035602
chr15	20035613	20035614
chr15	20035667	20035668
chr15	20035668	20035669
chr15	20035778	20035779
chr15	20035834	20035835
chr15	20035855	20035856
chr15	20035896	20035897
chr15	20035949	20035950
chr15	20035950	20035951
chr15	20036020	20036021
chr15	20036177	20036178
chr15	20036191	20036192
chr15	20036246	20036247
chr15	20036365	20036366
chr15	20036509	20036510
chr15	20036587	20036588
chr15	20036638	20036639
chr15	20036658	20036659
chr15	20036833	20036834
chr15	20036894	20036895
chr15	20036897	20036898
chr15	20036923	20036924
chr15	20036942	20036943
chr15	20036950	20036951
chr15	20036960	20036961
chr15	20036966	20036967
chr15	20037052	20037053
chr15	20037055	20037056
chr15	20037062	20037063
chr15	20037065	20037066
chr15	20037101	20037102
chr15	20037110	20037111
chr15	20037173	20037174
chr15	20037251	20037252
chr15	20037328	20037329
chr15	20037345	20037346
chr15	20037348	20037349
chr15	20037379	20037380
chr15	20037434	20037435
chr15	20037455	20037456
chr15	20037491	20037492
chr15	20037511	20037512
chr15	20037522	20037523
chr15	20037576	20037577
chr15	20037610	20037611
chr15	20037629	20037630
chr15	20037644	20037645
chr15	20037679	20037680
chr15	20037758	20037759
chr15	20037778	20037779
chr15	20037849	20037850
chr15	20037933	20037934
chr15	20037934	20037935
chr15	20037941	20037942
chr15	20037943	20037944
chr15	20037964	20037965
chr15	20037970	20037971
chr15	20037981	20037982
chr15	20037996	20037997
chr15	20038028	20038029
chr15	20038075	20038076
chr15	20038160	20038161
chr15	20038179	20038180
chr15	20038196	20038197
chr15	20038329	20038330
chr15	20038342	20038343
chr15	20038368	20038369
chr15	20038374	20038375
chr15	20038400	20038401
chr15	20038425	20038426
chr15	20038536	20038537
chr15	20038594	20038595
chr15	20038600	20038601
chr15	20038666	20038667
chr15	20038684	20038685
chr15	20038751	20038752
chr15	20038854	20038855
chr15	20038893	20038894
chr15	20038895	20038896
chr15	20038897	20038898
chr15	20038929	20038930
chr15	20038934	20038935
chr15	20039119	20039120
chr15	20039271	20039272
chr15	20039282	20039283
chr15	20039309	20039310
chr15	20039427	20039428
chr15	20039438	20039439
chr15	20039635	20039636
chr15	20039698	20039699
chr15	20039941	20039942
chr15	20040116	20040117
chr15	20040182	20040183
chr15	20040259	20040260
chr15	20040267	20040268
chr15	20040279	20040280
chr15	20040328	20040329
chr15	20040337	20040338
chr15	20040358	20040359
chr15	20040421	20040422
chr15	20040540	20040541
chr15	20040542	20040543
chr15	20040574	20040575
chr15	20040650	20040651
chr15	20040763	20040764
chr15	20040887	20040888
chr15	20040894	20040895
chr15	20041265	20041266
chr15	20041297	20041298
chr15	20041376	20041377
chr15	20041389	20041390
chr15	20041395	20041396
chr15	20041398	20041399
chr15	20041416	20041417
chr15	20041473	20041474
chr15	20041493	20041494
chr15	20041503	20041504
chr15	20041557	20041558
chr15	20041590	20041591
chr15	20041635	20041636
chr15	20041637	20041638
chr15	20041663	20041664
chr15	20041738	20041739
chr15	20041875	20041876
chr15	20041878	20041879
chr15	20041928	20041929
chr15	20041979	20041980
chr15	20042276	20042277
chr15	20042290	20042291
chr15	20042326	20042327
chr15	20042384	20042385
chr15	20042391	20042392
chr15	20042394	20042395
chr15	20042400	20042401
chr15	20042406	20042407
chr15	20042407	20042408
chr15	20042473	20042474
chr15	20042482	20042483
chr15	20042498	20042499
chr15	20042521	20042522
chr15	20042562	20042563
chr15	20042563	20042564
chr15	20042564	20042565
chr15	20042565	20042566
chr15	20042589	20042590
chr15	20042594	20042595
chr15	20042618	20042619
chr15	20042622	20042623
chr15	20042626	20042627
chr15	20042666	20042667
chr15	20042707	20042708
chr15	20042708	20042709
chr15	20042722	20042723
chr15	20042726	20042727
chr15	20042743	20042744
chr15	20042767	20042768
chr15	20042794	20042795
chr15	20042809	20042810
chr15	20042810	20042811
chr15	20042826	20042827
chr15	20042831	20042832
chr15	20042836	20042837
chr15	20043188	20043189
chr15	20043291	20043292
chr15	20043306	20043307
chr15	20043378	20043379
chr15	20043396	20043397
chr15	20043477	20043478
chr15	20043520	20043521
chr15	20043529	20043530
chr15	20043574	20043575
chr15	20043631	20043632
chr15	20043635	20043636
chr15	20043652	20043653
chr15	20043683	20043684
chr15	20043688	20043689
chr15	20043736	20043737
chr15	20043740	20043741
chr15	20043826	20043827
chr15	20043847	20043848
chr15	20043862	20043863
chr15	20043966	20043967
chr15	20043969	20043970
chr15	20043973	20043974
chr15	20043978	20043979
chr15	20044001	20044002
chr15	20044011	20044012
chr15	20044018	20044019
chr15	20044034	20044035
chr15	20044093	20044094
chr15	20044105	20044106
chr15	20044122	20044123
chr15	20044128	20044129
chr15	20044154	20044155
chr15	20044190	20044191
chr15	20044199	20044200
chr15	20044204	20044205
chr15	20044242	20044243
chr15	20044247	20044248
chr15	20044249	20044250
chr15	20044369	20044370
chr15	20044480	20044481
chr15	20044483	20044484
chr15	20044484	20044485
chr15	20044507	20044508
chr15	20044538	20044539
chr15	20044557	20044558
chr15	20044571	20044572
chr15	20044586	20044587
chr15	20044723	20044724
chr15	20044748	20044749
chr15	20044878	20044879
chr15	20044879	20044880
chr15	20044978	20044979
chr15	20045046	20045047
chr15	20045048	20045049
chr15	20045266	20045267
chr15	20045328	20045329
chr15	20045413	20045414
chr15	20045416	20045417
chr15	20045429	20045430
chr15	20045430	20045431
chr15	20045566	20045567
chr15	20045637	20045638
chr15	20045671	20045672
chr15	20045760	20045761
chr15	20045788	20045789
chr15	20045807	20045808
chr15	20045809	20045810
chr15	20045841	20045842
chr15	20045850	20045851
chr15	20045877	20045878
chr15	20045921	20045922
chr15	20045978	20045979
chr15	20046105	20046106
chr15	20047343	20047344
chr15	20047382	20047383
chr15	20047426	20047427
chr15	20047448	20047449
chr15	20047449	20047450
chr15	20047462	20047463
chr15	20047518	20047519
chr15	20047530	20047531
chr15	20047533	20047534
chr15	20047552	20047553
chr15	20047575	20047576
chr15	20047724	20047725
chr15	20047745	20047746
chr15	20047749	20047750
chr15	20047815	20047816
chr15	20047905	20047906
chr15	20047958	20047959
chr15	20047959	20047960
chr15	20047961	20047962
chr15	20047987	20047988
chr15	20048035	20048036
chr15	20048040	20048041
chr15	20048114	20048115
chr15	20048193	20048194
chr15	20048210	20048211
chr15	20048284	20048285
chr15	20048291	20048292
chr15	20048312	20048313
chr15	20048340	20048341
chr15	20048389	20048390
chr15	20048518	20048519
chr15	20048522	20048523
chr15	20048560	20048561
chr15	20048589	20048590
chr15	20048611	20048612
chr15	20048636	20048637
chr15	20048661	20048662
chr15	20048749	20048750
chr15	20048776	20048777
chr15	20048790	20048791
chr15	20048802	20048803
chr15	20048803	20048804
chr15	20048904	20048905
chr15	20048941	20048942
chr15	20048979	20048980
chr15	20048982	20048983
chr15	20048997	20048998
chr15	20049064	20049065
chr15	20049218	20049219
chr15	20049240	20049241
chr15	20049252	20049253
chr15	20049265	20049266
chr15	20049283	20049284
chr15	20049287	20049288
chr15	20049372	20049373
chr15	20049420	20049421
chr15	20049642	20049643
chr15	20049712	20049713
chr15	20049757	20049758
chr15	20049762	20049763
chr15	20049765	20049766
chr15	20049782	20049783
chr15	20049975	20049976
chr15	20049976	20049977
chr15	20050002	20050003
chr15	20050135	20050136
chr15	20050138	20050139
chr15	20050213	20050214
chr15	20050233	20050234
chr15	20050255	20050256
chr15	20050408	20050409
chr15	20050474	20050475
chr15	20050485	20050486
chr15	20050504	20050505
chr15	20050508	20050509
chr15	20050514	20050515
chr15	20050558	20050559
chr15	20050578	20050579
chr15	20050583	20050584
chr15	20050593	20050594
chr15	20050595	20050596
chr15	20050641	20050642
chr15	20050664	20050665
chr15	20050681	20050682
chr15	20050704	20050705
chr15	20050714	20050715
chr15	20050949	20050950
chr15	20051025	20051026
chr15	20051249	20051250
chr15	20051295	20051296
chr15	20051296	20051297
chr15	20051384	20051385
chr15	20051536	20051537
chr15	20051566	20051567
chr15	20051672	20051673
chr15	20051731	20051732
chr15	20051794	20051795
chr15	20051825	20051826
chr15	20051873	20051874
chr15	20051880	20051881
chr15	20051893	20051894
chr15	20051925	20051926
chr15	20051930	20051931
chr15	20052019	20052020
chr15	20052187	20052188
chr15	20052190	20052191
chr15	20052235	20052236
chr15	20052247	20052248
chr15	20052346	20052347
chr15	20052347	20052348
chr15	20052364	20052365
chr15	20052421	20052422
chr15	20052464	20052465
chr15	20052503	20052504
chr15	20052533	20052534
chr15	20052575	20052576
chr15	20052665	20052666
chr15	20052847	20052848
chr15	20052849	20052850
chr15	20052850	20052851
chr15	20052867	20052868
chr15	20052871	20052872
chr15	20052893	20052894
chr15	20052961	20052962
chr15	20053017	20053018
chr15	20053028	20053029
chr15	20053115	20053116
chr15	20053122	20053123
chr15	20053132	20053133
chr15	20053206	20053207
chr15	20053254	20053255
chr15	20053286	20053287
chr15	20053292	20053293
chr15	20053335	20053336
chr15	20053352	20053353
chr15	20053500	20053501
chr15	20053638	20053639
chr15	20053641	20053642
chr15	20053671	20053672
chr15	20053709	20053710
chr15	20053731	20053732
chr15	20053790	20053791
chr15	20053800	20053801
chr15	20053827	20053828
chr15	20053946	20053947
chr15	20054002	20054003
chr15	20054017	20054018
chr15	20054022	20054023
chr15	20054066	20054067
chr15	20054079	20054080
chr15	20054089	20054090
chr15	20054120	20054121
chr15	20054130	20054131
chr15	20054146	20054147
chr15	20054151	20054152
chr15	20054195	20054196
chr15	20054208	20054209
chr15	20054465	20054466
chr15	20054476	20054477
chr15	20054482	20054483
chr15	20054499	20054500
chr15	20054509	20054510
chr15	20054632	20054633
chr15	20054640	20054641
chr15	20054650	20054651
chr15	20054695	20054696
chr15	20054731	20054732
chr15	20054737	20054738
chr15	20054821	20054822
chr15	20054827	20054828
chr15	20054828	20054829
chr15	20054853	20054854
chr15	20054933	20054934
chr15	20054959	20054960
chr15	20054983	20054984
chr15	20054984	20054985
chr15	20055031	20055032
chr15	20055047	20055048
chr15	20055098	20055099
chr15	20055103	20055104
chr15	20055140	20055141
chr15	20055162	20055163
chr15	20055168	20055169
chr15	20055250	20055251
chr15	20055256	20055257
chr15	20055320	20055321
chr15	20055359	20055360
chr15	20055430	20055431
chr15	20055432	20055433
chr15	20055472	20055473
chr15	20055493	20055494
chr15	20055646	20055647
chr15	20055682	20055683
chr15	20055685	20055686
chr15	20055693	20055694
chr15	20055694	20055695
chr15	20055720	20055721
chr15	20055752	20055753
chr15	20055827	20055828
chr15	20055842	20055843
chr15	20055912	20055913
chr15	20055934	20055935
chr15	20055991	20055992
chr15	20056001	20056002
chr15	20056076	20056077
chr15	20056159	20056160
chr15	20056207	20056208
chr15	20056395	20056396
chr15	20056522	20056523
chr15	20056548	20056549
chr15	20056590	20056591
chr15	20056644	20056645
chr15	20056648	20056649
chr15	20056688	20056689
chr15	20056766	20056767
chr15	20056816	20056817
chr15	20056821	20056822
chr15	20056893	20056894
chr15	20056959	20056960
chr15	20057129	20057130
chr15	20057218	20057219
chr15	20057274	20057275
chr15	20057277	20057278
chr15	20057448	20057449
chr15	20057461	20057462
chr15	20057524	20057525
chr15	20057563	20057564
chr15	20057585	20057586
chr15	20057651	20057652
chr15	20057734	20057735
chr15	20057791	20057792
chr15	20057793	20057794
chr15	20057795	20057796
chr15	20057817	20057818
chr15	20057831	20057832
chr15	20057866	20057867
chr15	20057927	20057928
chr15	20057936	20057937
chr15	20058006	20058007
chr15	20058036	20058037
chr15	20058103	20058104
chr15	20058120	20058121
chr15	20058160	20058161
chr15	20058200	20058201
chr15	20058238	20058239
chr15	20058252	20058253
chr15	20058283	20058284
chr15	20058320	20058321
chr15	20058321	20058322
chr15	20058323	20058324
chr15	20058369	20058370
chr15	20058370	20058371
chr15	20058386	20058387
chr15	20058413	20058414
chr15	20058490	20058491
chr15	20058577	20058578
chr15	20058607	20058608
chr15	20058662	20058663
chr15	20058798	20058799
chr15	20058849	20058850
chr15	20058866	20058867
chr15	20058902	20058903
chr15	20059019	20059020
chr15	20059045	20059046
chr15	20059110	20059111
chr15	20059151	20059152
chr15	20059162	20059163
chr15	20059303	20059304
chr15	20059323	20059324
chr15	20059343	20059344
chr15	20059438	20059439
chr15	20059449	20059450
chr15	20059460	20059461
chr15	20059471	20059472
chr15	20059487	20059488
chr15	20059576	20059577
chr15	20059588	20059589
chr15	20059685	20059686
chr15	20059708	20059709
chr15	20059723	20059724
chr15	20059782	20059783
chr15	20059801	20059802
chr15	20059802	20059803
chr15	20059827	20059828
chr15	20059922	20059923
chr15	20059923	20059924
chr15	20059956	20059957
chr15	20059957	20059958
chr15	20059990	20059991
chr15	20060044	20060045
chr15	20066249	20066250
chr15	20066455	20066456
chr15	20067758	20067759
chr15	20067783	20067784
chr15	20067849	20067850
chr15	20067895	20067896
chr15	20067904	20067905
chr15	20067908	20067909
chr15	20067922	20067923
chr15	20067981	20067982
chr15	20067986	20067987
chr15	20068017	20068018
chr15	20068036	20068037
chr15	20068087	20068088
chr15	20068097	20068098
chr15	20068107	20068108
chr15	20068158	20068159
chr15	20068179	20068180
chr15	20068199	20068200
chr15	20068236	20068237
chr15	20068268	20068269
chr15	20068335	20068336
chr15	20068339	20068340
chr15	20068386	20068387
chr15	20068394	20068395
chr15	20068406	20068407
chr15	20068413	20068414
chr15	20068452	20068453
chr15	20068626	20068627
chr15	20068642	20068643
chr15	20068653	20068654
chr15	20068752	20068753
chr15	20068777	20068778
chr15	20068794	20068795
chr15	20068850	20068851
chr15	20068872	20068873
chr15	20068893	20068894
chr15	20068898	20068899
chr15	20068935	20068936
chr15	20068967	20068968
chr15	20069028	20069029
chr15	20069086	20069087
chr15	20069099	20069100
chr15	20069108	20069109
chr15	20069109	20069110
chr15	20069140	20069141
chr15	20069177	20069178
chr15	20069201	20069202
chr15	20069203	20069204
chr15	20069225	20069226
chr15	20069250	20069251
chr15	20069258	20069259
chr15	20069335	20069336
chr15	20069380	20069381
chr15	20069385	20069386
chr15	20069427	20069428
chr15	20069458	20069459
chr15	20069463	20069464
chr15	20069483	20069484
chr15	20069489	20069490
chr15	20069494	20069495
chr15	20069495	20069496
chr15	20069515	20069516
chr15	20069547	20069548
chr15	20069644	20069645
chr15	20069724	20069725
chr15	20069743	20069744
chr15	20069746	20069747
chr15	20069747	20069748
chr15	20069773	20069774
chr15	20069789	20069790
chr15	20069846	20069847
chr15	20069861	20069862
chr15	20069863	20069864
chr15	20069933	20069934
chr15	20069935	20069936
chr15	20069936	20069937
chr15	20070062	20070063
chr15	20070063	20070064
chr15	20070104	20070105
chr15	20070148	20070149
chr15	20070196	20070197
chr15	20070296	20070297
chr15	20070413	20070414
chr15	20070424	20070425
chr15	20070434	20070435
chr15	20070510	20070511
chr15	20070547	20070548
chr15	20070548	20070549
chr15	20070572	20070573
chr15	20070624	20070625
chr15	20070678	20070679
chr15	20070698	20070699
chr15	20070735	20070736
chr15	20070784	20070785
chr15	20070786	20070787
chr15	20070793	20070794
chr15	20070812	20070813
chr15	20070828	20070829
chr15	20070833	20070834
chr15	20070834	20070835
chr15	20070865	20070866
chr15	20070893	20070894
chr15	20070928	20070929
chr15	20070934	20070935
chr15	20070951	20070952
chr15	20070993	20070994
chr15	20071003	20071004
chr15	20071065	20071066
chr15	20071069	20071070
chr15	20071078	20071079
chr15	20071090	20071091
chr15	20071094	20071095
chr15	20071100	20071101
chr15	20071117	20071118
chr15	20071141	20071142
chr15	20071194	20071195
chr15	20071251	20071252
chr15	20071255	20071256
chr15	20071282	20071283
chr15	20071295	20071296
chr15	20071315	20071316
chr15	20071344	20071345
chr15	20071378	20071379
chr15	20071415	20071416
chr15	20071470	20071471
chr15	20071474	20071475
chr15	20071489	20071490
chr15	20071490	20071491
chr15	20071510	20071511
chr15	20071531	20071532
chr15	20071604	20071605
chr15	20071607	20071608
chr15	20071728	20071729
chr15	20071847	20071848
chr15	20072050	20072051
chr15	20072082	20072083
chr15	20072125	20072126
chr15	20072130	20072131
chr15	20072134	20072135
chr15	20072137	20072138
chr15	20072138	20072139
chr15	20072171	20072172
chr15	20072297	20072298
chr15	20072355	20072356
chr15	20072444	20072445
chr15	20072571	20072572
chr15	20072629	20072630
chr15	20072716	20072717
chr15	20072772	20072773
chr15	20072858	20072859
chr15	20072887	20072888
chr15	20072945	20072946
chr15	20072955	20072956
chr15	20073068	20073069
chr15	20073139	20073140
chr15	20073279	20073280
chr15	20073295	20073296
chr15	20073350	20073351
chr15	20073439	20073440
chr15	20073466	20073467
chr15	20073525	20073526
chr15	20073538	20073539
chr15	20073543	20073544
chr15	20073666	20073667
chr15	20073672	20073673
chr15	20073680	20073681
chr15	20073728	20073729
chr15	20073932	20073933
chr15	20073989	20073990
chr15	20074002	20074003
chr15	20074010	20074011
chr15	20074122	20074123
chr15	20074124	20074125
chr15	20074171	20074172
chr15	20074179	20074180
chr15	20074203	20074204
chr15	20074293	20074294
chr15	20074493	20074494
chr15	20074571	20074572
chr15	20074612	20074613
chr15	20074653	20074654
chr15	20074747	20074748
chr15	20074760	20074761
chr15	20074766	20074767
chr15	20074955	20074956
chr15	20074981	20074982
chr15	20075045	20075046
chr15	20075165	20075166
chr15	20075291	20075292
chr15	20075320	20075321
chr15	20075574	20075575
chr15	20075694	20075695
chr15	20075805	20075806
chr15	20075890	20075891
chr15	20075893	20075894
chr15	20075996	20075997
chr15	20076058	20076059
chr15	20076092	20076093
chr15	20076093	20076094
chr15	20076370	20076371
chr15	20077004	20077005
chr15	20077006	20077007
chr15	20077198	20077199
chr15	20077215	20077216
chr15	20077319	20077320
chr15	20077328	20077329
chr15	20077356	20077357
chr15	20077403	20077404
chr15	20077665	20077666
chr15	20077704	20077705
chr15	20077707	20077708
chr15	20077730	20077731
chr15	20077737	20077738
chr15	20077808	20077809
chr15	20077817	20077818
chr15	20077855	20077856
chr15	20077896	20077897
chr15	20077944	20077945
chr15	20077982	20077983
chr15	20078012	20078013
chr15	20078257	20078258
chr15	20078556	20078557
chr15	20078605	20078606
chr15	20078744	20078745
chr15	20078920	20078921
chr15	20078930	20078931
chr15	20078978	20078979
chr15	20079149	20079150
chr15	20079156	20079157
chr15	20079185	20079186
chr15	20079200	20079201
chr15	20079262	20079263
chr15	20079266	20079267
chr15	20079365	20079366
chr15	20079414	20079415
chr15	20079444	20079445
chr15	20079574	20079575
chr15	20079575	20079576
chr15	20079616	20079617
chr15	20079636	20079637
chr15	20079644	20079645
chr15	20079723	20079724
chr15	20079740	20079741
chr15	20079741	20079742
chr15	20079743	20079744
chr15	20079750	20079751
chr15	20079983	20079984
chr15	20080066	20080067
chr15	20080114	20080115
chr15	20080128	20080129
chr15	20080134	20080135
chr15	20080139	20080140
chr15	20080152	20080153
chr15	20080251	20080252
chr15	20080253	20080254
chr15	20080294	20080295
chr15	20080297	20080298
chr15	20080621	20080622
chr15	20080730	20080731
chr15	20080750	20080751
chr15	20080768	20080769
chr15	20080805	20080806
chr15	20080826	20080827
chr15	20081006	20081007
chr15	20081080	20081081
chr15	20081096	20081097
chr15	20081332	20081333
chr15	20081351	20081352
chr15	20081637	20081638
chr15	20081683	20081684
chr15	20081701	20081702
chr15	20081710	20081711
chr15	20081712	20081713
chr15	20081726	20081727
chr15	20081738	20081739
chr15	20081742	20081743
chr15	20081744	20081745
chr15	20081751	20081752
chr15	20081753	20081754
chr15	20081762	20081763
chr15	20081763	20081764
chr15	20081765	20081766
chr15	20081928	20081929
chr15	20081930	20081931
chr15	20081984	20081985
chr15	20081999	20082000
chr15	20082003	20082004
chr15	20082004	20082005
chr15	20082008	20082009
chr15	20082033	20082034
chr15	20082038	20082039
chr15	20082040	20082041
chr15	20082067	20082068
chr15	20082072	20082073
chr15	20082126	20082127
chr15	20082133	20082134
chr15	20082149	20082150
chr15	20082154	20082155
chr15	20082155	20082156
chr15	20082179	20082180
chr15	20082223	20082224
chr15	20082236	20082237
chr15	20082308	20082309
chr15	20082314	20082315
chr15	20082328	20082329
chr15	20082342	20082343
chr15	20082369	20082370
chr15	20082385	20082386
chr15	20082390	20082391
chr15	20082431	20082432
chr15	20082483	20082484
chr15	20082522	20082523
chr15	20082527	20082528
chr15	20082561	20082562
chr15	20082576	20082577
chr15	20082594	20082595
chr15	20082636	20082637
chr15	20082640	20082641
chr15	20082663	20082664
chr15	20082713	20082714
chr15	20082761	20082762
chr15	20082803	20082804
chr15	20082805	20082806
chr15	20082811	20082812
chr15	20082836	20082837
chr15	20082857	20082858
chr15	20082867	20082868
chr15	20082884	20082885
chr15	20082885	20082886
chr15	20082905	20082906
chr15	20082935	20082936
chr15	20082936	20082937
chr15	20083028	20083029
chr15	20083039	20083040
chr15	20083073	20083074
chr15	20083082	20083083
chr15	20083093	20083094
chr15	20083094	20083095
chr15	20083112	20083113
chr15	20083127	20083128
chr15	20083154	20083155
chr15	20083181	20083182
chr15	20083252	20083253
chr15	20083253	20083254
chr15	20083320	20083321
chr15	20083335	20083336
chr15	20083358	20083359
chr15	20083393	20083394
chr15	20083394	20083395
chr15	20083473	20083474
chr15	20083629	20083630
chr15	20083631	20083632
chr15	20083698	20083699
chr15	20083734	20083735
chr15	20083735	20083736
chr15	20083794	20083795
chr15	20083797	20083798
chr15	20083802	20083803
chr15	20083817	20083818
chr15	20083823	20083824
chr15	20083928	20083929
chr15	20084081	20084082
chr15	20084594	20084595
chr15	20084682	20084683
chr15	20085656	20085657
chr15	20085807	20085808
chr15	20085954	20085955
chr15	20085979	20085980
chr15	20086062	20086063
chr15	20086248	20086249
chr15	20086668	20086669
chr15	20086992	20086993
chr15	20087049	20087050
chr15	20087090	20087091
chr15	20087639	20087640
chr15	20087670	20087671
chr15	20088079	20088080
chr15	20088386	20088387
chr15	20088578	20088579
chr15	20088946	20088947
chr15	20088975	20088976
chr15	20089134	20089135
chr15	20089522	20089523
chr15	20089544	20089545
chr15	20089577	20089578
chr15	20089679	20089680
chr15	20089715	20089716
chr15	20089815	20089816
chr15	20089861	20089862
chr15	20089943	20089944
chr15	20090248	20090249
chr15	20090303	20090304
chr15	20090433	20090434
chr15	20090761	20090762
chr15	20090949	20090950
chr15	20091587	20091588
chr15	20091731	20091732
chr15	20091917	20091918
chr15	20091951	20091952
chr15	20092069	20092070
chr15	20092258	20092259
chr15	20092264	20092265
chr15	20092276	20092277
chr15	20092464	20092465
chr15	20092584	20092585
chr15	20092636	20092637
chr15	20092990	20092991
chr15	20093108	20093109
chr15	20093726	20093727
chr15	20093938	20093939
chr15	20094185	20094186
chr15	20094247	20094248
chr15	20094312	20094313
chr15	20094589	20094590
chr15	20094750	20094751
chr15	20094954	20094955
chr15	20095510	20095511
chr15	20096119	20096120
chr15	20096146	20096147
chr15	20096268	20096269
chr15	20096422	20096423
chr15	20096502	20096503
chr15	20096899	20096900
chr15	20097039	20097040
chr15	20097257	20097258
chr15	20097324	20097325
chr15	20097330	20097331
chr15	20097454	20097455
chr15	20097543	20097544
chr15	20097845	20097846
chr15	20097853	20097854
chr15	20098450	20098451
chr15	20100359	20100360
chr15	20100397	20100398
chr15	20100522	20100523
chr15	20100615	20100616
chr15	20100769	20100770
chr15	20101158	20101159
chr15	20101231	20101232
chr15	20101232	20101233
chr15	20101493	20101494
chr15	20101582	20101583
chr15	20101799	20101800
chr15	20101829	20101830
chr15	20101892	20101893
chr15	20102057	20102058
chr15	20102659	20102660
chr15	20102703	20102704
chr15	20102930	20102931
chr15	20103276	20103277
chr15	20103732	20103733
chr15	20103874	20103875
chr15	20104110	20104111
chr15	20104155	20104156
chr15	20104483	20104484
chr15	20104564	20104565
chr15	20104643	20104644
chr15	20104831	20104832
chr15	20104835	20104836
chr15	20104853	20104854
chr15	20104877	20104878
chr15	20105305	20105306
chr15	20105404	20105405
chr15	20105483	20105484
chr15	20105509	20105510
chr15	20105694	20105695
chr15	20105885	20105886
chr15	20106288	20106289
chr15	20106432	20106433
chr15	20106625	20106626
chr15	20106633	20106634
chr15	20106958	20106959
chr15	20106964	20106965
chr15	20107030	20107031
chr15	20107142	20107143
chr15	20107407	20107408
chr15	20107587	20107588
chr15	20107905	20107906
chr15	20108355	20108356
chr15	20108497	20108498
chr15	20109056	20109057
chr15	20109399	20109400
chr15	20110163	20110164
chr15	20110362	20110363
chr15	20110920	20110921
chr15	20110993	20110994
chr15	20111167	20111168
chr15	20111203	20111204
chr15	20111992	20111993
chr15	20112210	20112211
chr15	20112254	20112255
chr15	20112628	20112629
chr15	20112676	20112677
chr15	20112934	20112935
chr15	20112982	20112983
chr15	20113098	20113099
chr15	20113130	20113131
chr15	20113157	20113158
chr15	20113273	20113274
chr15	20113289	20113290
chr15	20113311	20113312
chr15	20113356	20113357
chr15	20113377	20113378
chr15	20113393	20113394
chr15	20113423	20113424
chr15	20113433	20113434
chr15	20113441	20113442
chr15	20113452	20113453
chr15	20113472	20113473
chr15	20113484	20113485
chr15	20113598	20113599
chr15	20113773	20113774
chr15	20113789	20113790
chr15	20113859	20113860
chr15	20113860	20113861
chr15	20113873	20113874
chr15	20113938	20113939
chr15	20113954	20113955
chr15	20114005	20114006
chr15	20114094	20114095
chr15	20114316	20114317
chr15	20114343	20114344
chr15	20114363	20114364
chr15	20114375	20114376
chr15	20114380	20114381
chr15	20114403	20114404
chr15	20114450	20114451
chr15	20114459	20114460
chr15	20114463	20114464
chr15	20114532	20114533
chr15	20114562	20114563
chr15	20114570	20114571
chr15	20114575	20114576
chr15	20114576	20114577
chr15	20114578	20114579
chr15	20114580	20114581
chr15	20114596	20114597
chr15	20114602	20114603
chr15	20114604	20114605
chr15	20114606	20114607
chr15	20114622	20114623
chr15	20114672	20114673
chr15	20114778	20114779
chr15	20114785	20114786
chr15	20114809	20114810
chr15	20114840	20114841
chr15	20114982	20114983
chr15	20114992	20114993
chr15	20115171	20115172
chr15	20115173	20115174
chr15	20115204	20115205
chr15	20115296	20115297
chr15	20115301	20115302
chr15	20115354	20115355
chr15	20115466	20115467
chr15	20115488	20115489
chr15	20115496	20115497
chr15	20115564	20115565
chr15	20115697	20115698
chr15	20115782	20115783
chr15	20115861	20115862
chr15	20115877	20115878
chr15	20115889	20115890
chr15	20115898	20115899
chr15	20115936	20115937
chr15	20115943	20115944
chr15	20115952	20115953
chr15	20115968	20115969
chr15	20115971	20115972
chr15	20116004	20116005
chr15	20116014	20116015
chr15	20116057	20116058
chr15	20116174	20116175
chr15	20116206	20116207
chr15	20116233	20116234
chr15	20116576	20116577
chr15	20116786	20116787
chr15	20116876	20116877
chr15	20116916	20116917
chr15	20116978	20116979
chr15	20117014	20117015
chr15	20117060	20117061
chr15	20117077	20117078
chr15	20117107	20117108
chr15	20117115	20117116
chr15	20117123	20117124
chr15	20117173	20117174
chr15	20117174	20117175
chr15	20117190	20117191
chr15	20117264	20117265
chr15	20117397	20117398
chr15	20117401	20117402
chr15	20117446	20117447
chr15	20117550	20117551
chr15	20117597	20117598
chr15	20117599	20117600
chr15	20117823	20117824
chr15	20117931	20117932
chr15	20117938	20117939
chr15	20118067	20118068
chr15	20118086	20118087
chr15	20118089	20118090
chr15	20118216	20118217
chr15	20118276	20118277
chr15	20118335	20118336
chr15	20118342	20118343
chr15	20118559	20118560
chr15	20118563	20118564
chr15	20118648	20118649
chr15	20118821	20118822
chr15	20118829	20118830
chr15	20119039	20119040
chr15	20119175	20119176
chr15	20119380	20119381
chr15	20119453	20119454
chr15	20119461	20119462
chr15	20119607	20119608
chr15	20119678	20119679
chr15	20119679	20119680
chr15	20119758	20119759
chr15	20119798	20119799
chr15	20119843	20119844
chr15	20119845	20119846
chr15	20119847	20119848
chr15	20119875	20119876
chr15	20119889	20119890
chr15	20119903	20119904
chr15	20119934	20119935
chr15	20119950	20119951
chr15	20119980	20119981
chr15	20120012	20120013
chr15	20120105	20120106
chr15	20120117	20120118
chr15	20120163	20120164
chr15	20120217	20120218
chr15	20120273	20120274
chr15	20120484	20120485
chr15	20120629	20120630
chr15	20120655	20120656
chr15	20120718	20120719
chr15	20120729	20120730
chr15	20120850	20120851
chr15	20120931	20120932
chr15	20121167	20121168
chr15	20121287	20121288
chr15	20121290	20121291
chr15	20121541	20121542
chr15	20121603	20121604
chr15	20121609	20121610
chr15	20121651	20121652
chr15	20122242	20122243
chr15	20122254	20122255
chr15	20122275	20122276
chr15	20122297	20122298
chr15	20122298	20122299
chr15	20122314	20122315
chr15	20122322	20122323
chr15	20122330	20122331
chr15	20122347	20122348
chr15	20122387	20122388
chr15	20122425	20122426
chr15	20122455	20122456
chr15	20122636	20122637
chr15	20122827	20122828
chr15	20122877	20122878
chr15	20122969	20122970
chr15	20123004	20123005
chr15	20123289	20123290
chr15	20123445	20123446
chr15	20123462	20123463
chr15	20123671	20123672
chr15	20123681	20123682
chr15	20123803	20123804
chr15	20123887	20123888
chr15	20124024	20124025
chr15	20124112	20124113
chr15	20124255	20124256
chr15	20124362	20124363
chr15	20124536	20124537
chr15	20124540	20124541
chr15	20124602	20124603
chr15	20124649	20124650
chr15	20124661	20124662
chr15	20124703	20124704
chr15	20124758	20124759
chr15	20124789	20124790
chr15	20124795	20124796
chr15	20124796	20124797
chr15	20124812	20124813
chr15	20124813	20124814
chr15	20124819	20124820
chr15	20124924	20124925
chr15	20124946	20124947
chr15	20125136	20125137
chr15	20125140	20125141
chr15	20125143	20125144
chr15	20125167	20125168
chr15	20125318	20125319
chr15	20125345	20125346
chr15	20125382	20125383
chr15	20125411	20125412
chr15	20125434	20125435
chr15	20125521	20125522
chr15	20125583	20125584
chr15	20125616	20125617
chr15	20125819	20125820
chr15	20125831	20125832
chr15	20125877	20125878
chr15	20125963	20125964
chr15	20126076	20126077
chr15	20126177	20126178
chr15	20126418	20126419
chr15	20126432	20126433
chr15	20126577	20126578
chr15	20126589	20126590
chr15	20126738	20126739
chr15	20126758	20126759
chr15	20126814	20126815
chr15	20126896	20126897
chr15	20126984	20126985
chr15	20127018	20127019
chr15	20127019	20127020
chr15	20127073	20127074
chr15	20127104	20127105
chr15	20127144	20127145
chr15	20127176	20127177
chr15	20127274	20127275
chr15	20127461	20127462
chr15	20127581	20127582
chr15	20127638	20127639
chr15	20127689	20127690
chr15	20127799	20127800
chr15	20127812	20127813
chr15	20127814	20127815
chr15	20127919	20127920
chr15	20127938	20127939
chr15	20127939	20127940
chr15	20127986	20127987
chr15	20127998	20127999
chr15	20128131	20128132
chr15	20128187	20128188
chr15	20128584	20128585
chr15	20128631	20128632
chr15	20128641	20128642
chr15	20128647	20128648
chr15	20128715	20128716
chr15	20128943	20128944
chr15	20128976	20128977
chr15	20129094	20129095
chr15	20129312	20129313
chr15	20129406	20129407
chr15	20129478	20129479
chr15	20129539	20129540
chr15	20129544	20129545
chr15	20129832	20129833
chr15	20129991	20129992
chr15	20129995	20129996
chr15	20130017	20130018
chr15	20130258	20130259
chr15	20130265	20130266
chr15	20130371	20130372
chr15	20130574	20130575
chr15	20130621	20130622
chr15	20131052	20131053
chr15	20131055	20131056
chr15	20131179	20131180
chr15	20131355	20131356
chr15	20131811	20131812
chr15	20131818	20131819
chr15	20131883	20131884
chr15	20131985	20131986
chr15	20132434	20132435
chr15	20132709	20132710
chr15	20132806	20132807
chr15	20132914	20132915
chr15	20132940	20132941
chr15	20133151	20133152
chr15	20133165	20133166
chr15	20133311	20133312
chr15	20133422	20133423
chr15	20133523	20133524
chr15	20133563	20133564
chr15	20133569	20133570
chr15	20133570	20133571
chr15	20133594	20133595
chr15	20133595	20133596
chr15	20133604	20133605
chr15	20133605	20133606
chr15	20133619	20133620
chr15	20133674	20133675
chr15	20133688	20133689
chr15	20133878	20133879
chr15	20133993	20133994
chr15	20134041	20134042
chr15	20134156	20134157
chr15	20134177	20134178
chr15	20134180	20134181
chr15	20134207	20134208
chr15	20134287	20134288
chr15	20134412	20134413
chr15	20134419	20134420
chr15	20134584	20134585
chr15	20134631	20134632
chr15	20134643	20134644
chr15	20134657	20134658
chr15	20134705	20134706
chr15	20134855	20134856
chr15	20135027	20135028
chr15	20135441	20135442
chr15	20135979	20135980
chr15	20136167	20136168
chr15	20136379	20136380
chr15	20136531	20136532
chr15	20136645	20136646
chr15	20136648	20136649
chr15	20136678	20136679
chr15	20136695	20136696
chr15	20136728	20136729
chr15	20136733	20136734
chr15	20136741	20136742
chr15	20136749	20136750
chr15	20136768	20136769
chr15	20136777	20136778
chr15	20136817	20136818
chr15	20136838	20136839
chr15	20136871	20136872
chr15	20136973	20136974
chr15	20136975	20136976
chr15	20137009	20137010
chr15	20137016	20137017
chr15	20137082	20137083
chr15	20137388	20137389
chr15	20137391	20137392
chr15	20137394	20137395
chr15	20137420	20137421
chr15	20137536	20137537
chr15	20137550	20137551
chr15	20137574	20137575
chr15	20137719	20137720
chr15	20137804	20137805
chr15	20137815	20137816
chr15	20137918	20137919
chr15	20137919	20137920
chr15	20137977	20137978
chr15	20138043	20138044
chr15	20138087	20138088
chr15	20138095	20138096
chr15	20138138	20138139
chr15	20138302	20138303
chr15	20138317	20138318
chr15	20138328	20138329
chr15	20138354	20138355
chr15	20138535	20138536
chr15	20138602	20138603
chr15	20138716	20138717
chr15	20138761	20138762
chr15	20138980	20138981
chr15	20139289	20139290
chr15	20139325	20139326
chr15	20139346	20139347
chr15	20139472	20139473
chr15	20139486	20139487
chr15	20139504	20139505
chr15	20139682	20139683
chr15	20139746	20139747
chr15	20139851	20139852
chr15	20139867	20139868
chr15	20140033	20140034
chr15	20140142	20140143
chr15	20140354	20140355
chr15	20140387	20140388
chr15	20140519	20140520
chr15	20140553	20140554
chr15	20140554	20140555
chr15	20140705	20140706
chr15	20140742	20140743
chr15	20140753	20140754
chr15	20140795	20140796
chr15	20140882	20140883
chr15	20141232	20141233
chr15	20141277	20141278
chr15	20141335	20141336
chr15	20141522	20141523
chr15	20141587	20141588
chr15	20141697	20141698
chr15	20141699	20141700
chr15	20141707	20141708
chr15	20141714	20141715
chr15	20141768	20141769
chr15	20141772	20141773
chr15	20141825	20141826
chr15	20142068	20142069
chr15	20142318	20142319
chr15	20142447	20142448
chr15	20142632	20142633
chr15	20142641	20142642
chr15	20142716	20142717
chr15	20142817	20142818
chr15	20143054	20143055
chr15	20143163	20143164
chr15	20143376	20143377
chr15	20143408	20143409
chr15	20143446	20143447
chr15	20143470	20143471
chr15	20143572	20143573
chr15	20143603	20143604
chr15	20145274	20145275
chr15	20145365	20145366
chr15	20145369	20145370
chr15	20145418	20145419
chr15	20145562	20145563
chr15	20145645	20145646
chr15	20145764	20145765
chr15	20145973	20145974
chr15	20145978	20145979
chr15	20146025	20146026
chr15	20146031	20146032
chr15	20146042	20146043
chr15	20146067	20146068
chr15	20146078	20146079
chr15	20146123	20146124
chr15	20146249	20146250
chr15	20146293	20146294
chr15	20146338	20146339
chr15	20146355	20146356
chr15	20146356	20146357
chr15	20146363	20146364
chr15	20146425	20146426
chr15	20146478	20146479
chr15	20146486	20146487
chr15	20146635	20146636
chr15	20146676	20146677
chr15	20146809	20146810
chr15	20146953	20146954
chr15	20146958	20146959
chr15	20146992	20146993
chr15	20147081	20147082
chr15	20147127	20147128
chr15	20147145	20147146
chr15	20147236	20147237
chr15	20147237	20147238
chr15	20147269	20147270
chr15	20147409	20147410
chr15	20147425	20147426
chr15	20147466	20147467
chr15	20147573	20147574
chr15	20147648	20147649
chr15	20147649	20147650
chr15	20147787	20147788
chr15	20147799	20147800
chr15	20147922	20147923
chr15	20147946	20147947
chr15	20147989	20147990
chr15	20148006	20148007
chr15	20148011	20148012
chr15	20148203	20148204
chr15	20148214	20148215
chr15	20148255	20148256
chr15	20148284	20148285
chr15	20148303	20148304
chr15	20148348	20148349
chr15	20148400	20148401
chr15	20148423	20148424
chr15	20148433	20148434
chr15	20148449	20148450
chr15	20148481	20148482
chr15	20148525	20148526
chr15	20148589	20148590
chr15	20148639	20148640
chr15	20148719	20148720
chr15	20148783	20148784
chr15	20148813	20148814
chr15	20148894	20148895
chr15	20148950	20148951
chr15	20148981	20148982
chr15	20148982	20148983
chr15	20149008	20149009
chr15	20149020	20149021
chr15	20149053	20149054
chr15	20149081	20149082
chr15	20149082	20149083
chr15	20149087	20149088
chr15	20149089	20149090
chr15	20149095	20149096
chr15	20149097	20149098
chr15	20149126	20149127
chr15	20149151	20149152
chr15	20149278	20149279
chr15	20149334	20149335
chr15	20149358	20149359
chr15	20149404	20149405
chr15	20149453	20149454
chr15	20149464	20149465
chr15	20149563	20149564
chr15	20149634	20149635
chr15	20149713	20149714
chr15	20149791	20149792
chr15	20149877	20149878
chr15	20149903	20149904
chr15	20149960	20149961
chr15	20149961	20149962
chr15	20150069	20150070
chr15	20150078	20150079
chr15	20150086	20150087
chr15	20150113	20150114
chr15	20150151	20150152
chr15	20150158	20150159
chr15	20150202	20150203
chr15	20150279	20150280
chr15	20150319	20150320
chr15	20150321	20150322
chr15	20150424	20150425
chr15	20150458	20150459
chr15	20150507	20150508
chr15	20150728	20150729
chr15	20150855	20150856
chr15	20151013	20151014
chr15	20151026	20151027
chr15	20151203	20151204
chr15	20151216	20151217
chr15	20151241	20151242
chr15	20151264	20151265
chr15	20151322	20151323
chr15	20151420	20151421
chr15	20151423	20151424
chr15	20151440	20151441
chr15	20151527	20151528
chr15	20151588	20151589
chr15	20151675	20151676
chr15	20151825	20151826
chr15	20151905	20151906
chr15	20151927	20151928
chr15	20151936	20151937
chr15	20151949	20151950
chr15	20151988	20151989
chr15	20152107	20152108
chr15	20152222	20152223
chr15	20152254	20152255
chr15	20152262	20152263
chr15	20152603	20152604
chr15	20152604	20152605
chr15	20153195	20153196
chr15	20153248	20153249
chr15	20153399	20153400
chr15	20153564	20153565
chr15	20153677	20153678
chr15	20153679	20153680
chr15	20153869	20153870
chr15	20153890	20153891
chr15	20154008	20154009
chr15	20154017	20154018
chr15	20154026	20154027
chr15	20154029	20154030
chr15	20154073	20154074
chr15	20154165	20154166
chr15	20154253	20154254
chr15	20154288	20154289
chr15	20154307	20154308
chr15	20154333	20154334
chr15	20154366	20154367
chr15	20154482	20154483
chr15	20154491	20154492
chr15	20154570	20154571
chr15	20154629	20154630
chr15	20154643	20154644
chr15	20154667	20154668
chr15	20154756	20154757
chr15	20154869	20154870
chr15	20155138	20155139
chr15	20159173	20159174
chr15	20159308	20159309
chr15	20159363	20159364
chr15	20159404	20159405
chr15	20159877	20159878
chr15	20159928	20159929
chr15	20159970	20159971
chr15	20159977	20159978
chr15	20160025	20160026
chr15	20160093	20160094
chr15	20160275	20160276
chr15	20160279	20160280
chr15	20160356	20160357
chr15	20160422	20160423
chr15	20160462	20160463
chr15	20160478	20160479
chr15	20160601	20160602
chr15	20160625	20160626
chr15	20160631	20160632
chr15	20160653	20160654
chr15	20160682	20160683
chr15	20160851	20160852
chr15	20160905	20160906
chr15	20160934	20160935
chr15	20161053	20161054
chr15	20161201	20161202
chr15	20161238	20161239
chr15	20161439	20161440
chr15	20161678	20161679
chr15	20161689	20161690
chr15	20161786	20161787
chr15	20161835	20161836
chr15	20161874	20161875
chr15	20161994	20161995
chr15	20162164	20162165
chr15	20162194	20162195
chr15	20162203	20162204
chr15	20162297	20162298
chr15	20162378	20162379
chr15	20162420	20162421
chr15	20162469	20162470
chr15	20162608	20162609
chr15	20162638	20162639
chr15	20162735	20162736
chr15	20162737	20162738
chr15	20162785	20162786
chr15	20162935	20162936
chr15	20162953	20162954
chr15	20162972	20162973
chr15	20163057	20163058
chr15	20163067	20163068
chr15	20163080	20163081
chr15	20163118	20163119
chr15	20163125	20163126
chr15	20163255	20163256
chr15	20163275	20163276
chr15	20163341	20163342
chr15	20163348	20163349
chr15	20163757	20163758
chr15	20163758	20163759
chr15	20163789	20163790
chr15	20163808	20163809
chr15	20163919	20163920
chr15	20163954	20163955
chr15	20164022	20164023
chr15	20164027	20164028
chr15	20164055	20164056
chr15	20164167	20164168
chr15	20164193	20164194
chr15	20164226	20164227
chr15	20164258	20164259
chr15	20164307	20164308
chr15	20164413	20164414
chr15	20164422	20164423
chr15	20164424	20164425
chr15	20164448	20164449
chr15	20164508	20164509
chr15	20164546	20164547
chr15	20164611	20164612
chr15	20165033	20165034
chr15	20165045	20165046
chr15	20165064	20165065
chr15	20165072	20165073
chr15	20165073	20165074
chr15	20165092	20165093
chr15	20165273	20165274
chr15	20165372	20165373
chr15	20165373	20165374
chr15	20165421	20165422
chr15	20165521	20165522
chr15	20165529	20165530
chr15	20165570	20165571
chr15	20165660	20165661
chr15	20165692	20165693
chr15	20166072	20166073
chr15	20166104	20166105
chr15	20166111	20166112
chr15	20166140	20166141
chr15	20166241	20166242
chr15	20166275	20166276
chr15	20166417	20166418
chr15	20166455	20166456
chr15	20166459	20166460
chr15	20166464	20166465
chr15	20166486	20166487
chr15	20166518	20166519
chr15	20166522	20166523
chr15	20166603	20166604
chr15	20166626	20166627
chr15	20166628	20166629
chr15	20166630	20166631
chr15	20166631	20166632
chr15	20166632	20166633
chr15	20166634	20166635
chr15	20166636	20166637
chr15	20166638	20166639
chr15	20166672	20166673
chr15	20166784	20166785
chr15	20166804	20166805
chr15	20166808	20166809
chr15	20166836	20166837
chr15	20166866	20166867
chr15	20167042	20167043
chr15	20167139	20167140
chr15	20167148	20167149
chr15	20167247	20167248
chr15	20167307	20167308
chr15	20167392	20167393
chr15	20167394	20167395
chr15	20167463	20167464
chr15	20167477	20167478
chr15	20167527	20167528
chr15	20167540	20167541
chr15	20167711	20167712
chr15	20167784	20167785
chr15	20167909	20167910
chr15	20167918	20167919
chr15	20167942	20167943
chr15	20168166	20168167
chr15	20168245	20168246
chr15	20168406	20168407
chr15	20168409	20168410
chr15	20168434	20168435
chr15	20168452	20168453
chr15	20175062	20175063
chr15	20175070	20175071
chr15	20175077	20175078
chr15	20175216	20175217
chr15	20175270	20175271
chr15	20175287	20175288
chr15	20175312	20175313
chr15	20175316	20175317
chr15	20175440	20175441
chr15	20175455	20175456
chr15	20175469	20175470
chr15	20175584	20175585
chr15	20175762	20175763
chr15	20175805	20175806
chr15	20175811	20175812
chr15	20175865	20175866
chr15	20176020	20176021
chr15	20176129	20176130
chr15	20176210	20176211
chr15	20176328	20176329
chr15	20176356	20176357
chr15	20176381	20176382
chr15	20179234	20179235
chr15	20179282	20179283
chr15	20179429	20179430
chr15	20179499	20179500
chr15	20179544	20179545
chr15	20179563	20179564
chr15	20179564	20179565
chr15	20179575	20179576
chr15	20179598	20179599
chr15	20179632	20179633
chr15	20179656	20179657
chr15	20179662	20179663
chr15	20179667	20179668
chr15	20179672	20179673
chr15	20179751	20179752
chr15	20179774	20179775
chr15	20180011	20180012
chr15	20180040	20180041
chr15	20180055	20180056
chr15	20180081	20180082
chr15	20180120	20180121
chr15	20180193	20180194
chr15	20180208	20180209
chr15	20180214	20180215
chr15	20180261	20180262
chr15	20180268	20180269
chr15	20180337	20180338
chr15	20180406	20180407
chr15	20180418	20180419
chr15	20180497	20180498
chr15	20180523	20180524
chr15	20180740	20180741
chr15	20180775	20180776
chr15	20180797	20180798
chr15	20180803	20180804
chr15	20180846	20180847
chr15	20180872	20180873
chr15	20180874	20180875
chr15	20180897	20180898
chr15	20181057	20181058
chr15	20181097	20181098
chr15	20181238	20181239
chr15	20181284	20181285
chr15	20181304	20181305
chr15	20181363	20181364
chr15	20181370	20181371
chr15	20181410	20181411
chr15	20181472	20181473
chr15	20181572	20181573
chr15	20181585	20181586
chr15	20181743	20181744
chr15	20181845	20181846
chr15	20181857	20181858
chr15	20181880	20181881
chr15	20182092	20182093
chr15	20182184	20182185
chr15	20182302	20182303
chr15	20182339	20182340
chr15	20182351	20182352
chr15	20182363	20182364
chr15	20182378	20182379
chr15	20182442	20182443
chr15	20182514	20182515
chr15	20182637	20182638
chr15	20182640	20182641
chr15	20182659	20182660
chr15	20182821	20182822
chr15	20182889	20182890
chr15	20182912	20182913
chr15	20183006	20183007
chr15	20183026	20183027
chr15	20183097	20183098
chr15	20183112	20183113
chr15	20183152	20183153
chr15	20183222	20183223
chr15	20183226	20183227
chr15	20183300	20183301
chr15	20183315	20183316
chr15	20183326	20183327
chr15	20183374	20183375
chr15	20183415	20183416
chr15	20183478	20183479
chr15	20183850	20183851
chr15	20183905	20183906
chr15	20183973	20183974
chr15	20184171	20184172
chr15	20184199	20184200
chr15	20184238	20184239
chr15	20184374	20184375
chr15	20184398	20184399
chr15	20184435	20184436
chr15	20184599	20184600
chr15	20184698	20184699
chr15	20185001	20185002
chr15	20185024	20185025
chr15	20185143	20185144
chr15	20185166	20185167
chr15	20185196	20185197
chr15	20185358	20185359
chr15	20185466	20185467
chr15	20185521	20185522
chr15	20185544	20185545
chr15	20185548	20185549
chr15	20185910	20185911
chr15	20185923	20185924
chr15	20185960	20185961
chr15	20186146	20186147
chr15	20186202	20186203
chr15	20186259	20186260
chr15	20186578	20186579
chr15	20186601	20186602
chr15	20186777	20186778
chr15	20186849	20186850
chr15	20186859	20186860
chr15	20186887	20186888
chr15	20187130	20187131
chr15	20187194	20187195
chr15	20187299	20187300
chr15	20187331	20187332
chr15	20187792	20187793
chr15	20187985	20187986
chr15	20188028	20188029
chr15	20188119	20188120
chr15	20188215	20188216
chr15	20188573	20188574
chr15	20188734	20188735
chr15	20188945	20188946
chr15	20189410	20189411
chr15	20189475	20189476
chr15	20189886	20189887
chr15	20190010	20190011
chr15	20190014	20190015
chr15	20190059	20190060
chr15	20190085	20190086
chr15	20190102	20190103
chr15	20190110	20190111
chr15	20190144	20190145
chr15	20190271	20190272
chr15	20190494	20190495
chr15	20190832	20190833
chr15	20190970	20190971
chr15	20191401	20191402
chr15	20191421	20191422
chr15	20191431	20191432
chr15	20191477	20191478
chr15	20191487	20191488
chr15	20191609	20191610
chr15	20191756	20191757
chr15	20191795	20191796
chr15	20192336	20192337
chr15	20192708	20192709
chr15	20192828	20192829
chr15	20192901	20192902
chr15	20193019	20193020
chr15	20193052	20193053
chr15	20193657	20193658
chr15	20193783	20193784
chr15	20194193	20194194
chr15	20194321	20194322
chr15	20194431	20194432
chr15	20194512	20194513
chr15	20194867	20194868
chr15	20195198	20195199
chr15	20195272	20195273
chr15	20195281	20195282
chr15	20195398	20195399
chr15	20195749	20195750
chr15	20195823	20195824
chr15	20195902	20195903
chr15	20196215	20196216
chr15	20196230	20196231
chr15	20196443	20196444
chr15	20196899	20196900
chr15	20196911	20196912
chr15	20196937	20196938
chr15	20196954	20196955
chr15	20196986	20196987
chr15	20196993	20196994
chr15	20197059	20197060
chr15	20197134	20197135
chr15	20197156	20197157
chr15	20197172	20197173
chr15	20197205	20197206
chr15	20197239	20197240
chr15	20197257	20197258
chr15	20197294	20197295
chr15	20197301	20197302
chr15	20197325	20197326
chr15	20197382	20197383
chr15	20197418	20197419
chr15	20197445	20197446
chr15	20197542	20197543
chr15	20197769	20197770
chr15	20197786	20197787
chr15	20198040	20198041
chr15	20198325	20198326
chr15	20198414	20198415
chr15	20198435	20198436
chr15	20198662	20198663
chr15	20198805	20198806
chr15	20198833	20198834
chr15	20198889	20198890
chr15	20199115	20199116
chr15	20199141	20199142
chr15	20199177	20199178
chr15	20199237	20199238
chr15	20199256	20199257
chr15	20199261	20199262
chr15	20199283	20199284
chr15	20199296	20199297
chr15	20199484	20199485
chr15	20199574	20199575
chr15	20199637	20199638
chr15	20199786	20199787
chr15	20199789	20199790
chr15	20199811	20199812
chr15	20199994	20199995
chr15	20200004	20200005
chr15	20200169	20200170
chr15	20200354	20200355
chr15	20200610	20200611
chr15	20200681	20200682
chr15	20200690	20200691
chr15	20200852	20200853
chr15	20200923	20200924
chr15	20200972	20200973
chr15	20201028	20201029
chr15	20201032	20201033
chr15	20201047	20201048
chr15	20201089	20201090
chr15	20201243	20201244
chr15	20201261	20201262
chr15	20201269	20201270
chr15	20201277	20201278
chr15	20201285	20201286
chr15	20201293	20201294
chr15	20201396	20201397
chr15	20201685	20201686
chr15	20201701	20201702
chr15	20201790	20201791
chr15	20201801	20201802
chr15	20201831	20201832
chr15	20201894	20201895
chr15	20202018	20202019
chr15	20202063	20202064
chr15	20202064	20202065
chr15	20202119	20202120
chr15	20202283	20202284
chr15	20202393	20202394
chr15	20202601	20202602
chr15	20202813	20202814
chr15	20202876	20202877
chr15	20202894	20202895
chr15	20202985	20202986
chr15	20203140	20203141
chr15	20203146	20203147
chr15	20203212	20203213
chr15	20203401	20203402
chr15	20203511	20203512
chr15	20203606	20203607
chr15	20203701	20203702
chr15	20203839	20203840
chr15	20203860	20203861
chr15	20203866	20203867
chr15	20203934	20203935
chr15	20204205	20204206
chr15	20204211	20204212
chr15	20204235	20204236
chr15	20204272	20204273
chr15	20204440	20204441
chr15	20204529	20204530
chr15	20204533	20204534
chr15	20204536	20204537
chr15	20204588	20204589
chr15	20204612	20204613
chr15	20204632	20204633
chr15	20204687	20204688
chr15	20204730	20204731
chr15	20204809	20204810
chr15	20204841	20204842
chr15	20204842	20204843
chr15	20204849	20204850
chr15	20204969	20204970
chr15	20204974	20204975
chr15	20205336	20205337
chr15	20205368	20205369
chr15	20205524	20205525
chr15	20205572	20205573
chr15	20205729	20205730
chr15	20205750	20205751
chr15	20205829	20205830
chr15	20206080	20206081
chr15	20206168	20206169
chr15	20206460	20206461
chr15	20206597	20206598
chr15	20206606	20206607
chr15	20206634	20206635
chr15	20206693	20206694
chr15	20206751	20206752
chr15	20206774	20206775
chr15	20206873	20206874
chr15	20206881	20206882
chr15	20206887	20206888
chr15	20207029	20207030
chr15	20207072	20207073
chr15	20207114	20207115
chr15	20207126	20207127
chr15	20207228	20207229
chr15	20207267	20207268
chr15	20207271	20207272
chr15	20207331	20207332
chr15	20207463	20207464
chr15	20207623	20207624
chr15	20207657	20207658
chr15	20207710	20207711
chr15	20208240	20208241
chr15	20208247	20208248
chr15	20208470	20208471
chr15	20208632	20208633
chr15	20208643	20208644
chr15	20208711	20208712
chr15	20208758	20208759
chr15	20208786	20208787
chr15	20208991	20208992
chr15	20209216	20209217
chr15	20209432	20209433
chr15	20209481	20209482
chr15	20209788	20209789
chr15	20209852	20209853
chr15	20209957	20209958
chr15	20210032	20210033
chr15	20210050	20210051
chr15	20210073	20210074
chr15	20210121	20210122
chr15	20210139	20210140
chr15	20210183	20210184
chr15	20210309	20210310
chr15	20210448	20210449
chr15	20210486	20210487
chr15	20210588	20210589
chr15	20210601	20210602
chr15	20210618	20210619
chr15	20210753	20210754
chr15	20210841	20210842
chr15	20210876	20210877
chr15	20211066	20211067
chr15	20211122	20211123
chr15	20211415	20211416
chr15	20211573	20211574
chr15	20211664	20211665
chr15	20211752	20211753
chr15	20211791	20211792
chr15	20212088	20212089
chr15	20212099	20212100
chr15	20212161	20212162
chr15	20212209	20212210
chr15	20212243	20212244
chr15	20212271	20212272
chr15	20212372	20212373
chr15	20212436	20212437
chr15	20212485	20212486
chr15	20212593	20212594
chr15	20212602	20212603
chr15	20212668	20212669
chr15	20212693	20212694
chr15	20212809	20212810
chr15	20212832	20212833
chr15	20212956	20212957
chr15	20213066	20213067
chr15	20213314	20213315
chr15	20213466	20213467
chr15	20213563	20213564
chr15	20213636	20213637
chr15	20213643	20213644
chr15	20213653	20213654
chr15	20213654	20213655
chr15	20213708	20213709
chr15	20213709	20213710
chr15	20213710	20213711
chr15	20213746	20213747
chr15	20213777	20213778
chr15	20213943	20213944
chr15	20213999	20214000
chr15	20214019	20214020
chr15	20214508	20214509
chr15	20214650	20214651
chr15	20214651	20214652
chr15	20214655	20214656
chr15	20214656	20214657
chr15	20214660	20214661
chr15	20214670	20214671
chr15	20214675	20214676
chr15	20214678	20214679
chr15	20214687	20214688
chr15	20214694	20214695
chr15	20214728	20214729
chr15	20214773	20214774
chr15	20215042	20215043
chr15	20215240	20215241
chr15	20215679	20215680
chr15	20215710	20215711
chr15	20215797	20215798
chr15	20215799	20215800
chr15	20215845	20215846
chr15	20216023	20216024
chr15	20216145	20216146
chr15	20216255	20216256
chr15	20216327	20216328
chr15	20216403	20216404
chr15	20216519	20216520
chr15	20216588	20216589
chr15	20216682	20216683
chr15	20216705	20216706
chr15	20216815	20216816
chr15	20217172	20217173
chr15	20217252	20217253
chr15	20217442	20217443
chr15	20217530	20217531
chr15	20217578	20217579
chr15	20217635	20217636
chr15	20217651	20217652
chr15	20217700	20217701
chr15	20217715	20217716
chr15	20217748	20217749
chr15	20217972	20217973
chr15	20218399	20218400
chr15	20218402	20218403
chr15	20218461	20218462
chr15	20218491	20218492
chr15	20218636	20218637
chr15	20218679	20218680
chr15	20218690	20218691
chr15	20218853	20218854
chr15	20218993	20218994
chr15	20219286	20219287
chr15	20219430	20219431
chr15	20219680	20219681
chr15	20219772	20219773
chr15	20220038	20220039
chr15	20220042	20220043
chr15	20221337	20221338
chr15	20221374	20221375
chr15	20221433	20221434
chr15	20221500	20221501
chr15	20221528	20221529
chr15	20221637	20221638
chr15	20222336	20222337
chr15	20222916	20222917
chr15	20223021	20223022
chr15	20225049	20225050
chr15	20225059	20225060
chr15	20225158	20225159
chr15	20225263	20225264
chr15	20225401	20225402
chr15	20225421	20225422
chr15	20225429	20225430
chr15	20225496	20225497
chr15	20225497	20225498
chr15	20225805	20225806
chr15	20226091	20226092
chr15	20226311	20226312
chr15	20226345	20226346
chr15	20226913	20226914
chr15	20226956	20226957
chr15	20227063	20227064
chr15	20227217	20227218
chr15	20227505	20227506
chr15	20227661	20227662
chr15	20227668	20227669
chr15	20227687	20227688
chr15	20228060	20228061
chr15	20228061	20228062
chr15	20228062	20228063
chr15	20228198	20228199
chr15	20228282	20228283
chr15	20228443	20228444
chr15	20228925	20228926
chr15	20228937	20228938
chr15	20229128	20229129
chr15	20229446	20229447
chr15	20229574	20229575
chr15	20229985	20229986
chr15	20230133	20230134
chr15	20230134	20230135
chr15	20230147	20230148
chr15	20230149	20230150
chr15	20230216	20230217
chr15	20230402	20230403
chr15	20230424	20230425
chr15	20230458	20230459
chr15	20230464	20230465
chr15	20230467	20230468
chr15	20230495	20230496
chr15	20230509	20230510
chr15	20230533	20230534
chr15	20230541	20230542
chr15	20230555	20230556
chr15	20230568	20230569
chr15	20230588	20230589
chr15	20230614	20230615
chr15	20230627	20230628
chr15	20230640	20230641
chr15	20230669	20230670
chr15	20230685	20230686
chr15	20230690	20230691
chr15	20230726	20230727
chr15	20230730	20230731
chr15	20230773	20230774
chr15	20230883	20230884
chr15	20230905	20230906
chr15	20231008	20231009
chr15	20231115	20231116
chr15	20231217	20231218
chr15	20231259	20231260
chr15	20231283	20231284
chr15	20231306	20231307
chr15	20231323	20231324
chr15	20231892	20231893
chr15	20232453	20232454
chr15	20232456	20232457
chr15	20232588	20232589
chr15	20232982	20232983
chr15	20233510	20233511
chr15	20234322	20234323
chr15	20234608	20234609
chr15	20235076	20235077
chr15	20235553	20235554
chr15	20236252	20236253
chr15	20237805	20237806
chr15	20238125	20238126
chr15	20238324	20238325
chr15	20239313	20239314
chr15	20239417	20239418
chr15	20239610	20239611
chr15	20239763	20239764
chr15	20240851	20240852
chr15	20241060	20241061
chr15	20241066	20241067
chr15	20241139	20241140
chr15	20241569	20241570
chr15	20241732	20241733
chr15	20241751	20241752
chr15	20242051	20242052
chr15	20242613	20242614
chr15	20243471	20243472
chr15	20243870	20243871
chr15	20244157	20244158
chr15	20244194	20244195
chr15	20244421	20244422
chr15	20244644	20244645
chr15	20244773	20244774
chr15	20244937	20244938
chr15	20245018	20245019
chr15	20245055	20245056
chr15	20245162	20245163
chr15	20245527	20245528
chr15	20245905	20245906
chr15	20246264	20246265
chr15	20246762	20246763
chr15	20247087	20247088
chr15	20247676	20247677
chr15	20248023	20248024
chr15	20248352	20248353
chr15	20248556	20248557
chr15	20248788	20248789
chr15	20249096	20249097
chr15	20249448	20249449
chr15	20249450	20249451
chr15	20249650	20249651
chr15	20249837	20249838
chr15	20250241	20250242
chr15	20250444	20250445
chr15	20250896	20250897
chr15	20251004	20251005
chr15	20251225	20251226
chr15	20251611	20251612
chr15	20251630	20251631
chr15	20251742	20251743
chr15	20251960	20251961
chr15	20252615	20252616
chr15	20252696	20252697
chr15	20252996	20252997
chr15	20253179	20253180
chr15	20253231	20253232
chr15	20253900	20253901
chr15	20253984	20253985
chr15	20254025	20254026
chr15	20254322	20254323
chr15	20254727	20254728
chr15	20254730	20254731
chr15	20254854	20254855
chr15	20255371	20255372
chr15	20256124	20256125
chr15	20256341	20256342
chr15	20257284	20257285
chr15	20257638	20257639
chr15	20257865	20257866
chr15	20257922	20257923
chr15	20258328	20258329
chr15	20258431	20258432
chr15	20258851	20258852
chr15	20259832	20259833
chr15	20260476	20260477
chr15	20260508	20260509
chr15	20261005	20261006
chr15	20261293	20261294
chr15	20261410	20261411
chr15	20262219	20262220
chr15	20262872	20262873
chr15	20263241	20263242
chr15	20263252	20263253
chr15	20263504	20263505
chr15	20263603	20263604
chr15	20263764	20263765
chr15	20263860	20263861
chr15	20264146	20264147
chr15	20264496	20264497
chr15	20265162	20265163
chr15	20265302	20265303
chr15	20265487	20265488
chr15	20265867	20265868
chr15	20266443	20266444
chr15	20266804	20266805
chr15	20267055	20267056
chr15	20267127	20267128
chr15	20267155	20267156
chr15	20267525	20267526
chr15	20268157	20268158
chr15	20268242	20268243
chr15	20268660	20268661
chr15	20268719	20268720
chr15	20269085	20269086
chr15	20269405	20269406
chr15	20270091	20270092
chr15	20270107	20270108
chr15	20270113	20270114
chr15	20270126	20270127
chr15	20270229	20270230
chr15	20270272	20270273
chr15	20270307	20270308
chr15	20270391	20270392
chr15	20270758	20270759
chr15	20270759	20270760
chr15	20270959	20270960
chr15	20271064	20271065
chr15	20271305	20271306
chr15	20271477	20271478
chr15	20271882	20271883
chr15	20272137	20272138
chr15	20272382	20272383
chr15	20272606	20272607
chr15	20273151	20273152
chr15	20273464	20273465
chr15	20273766	20273767
chr15	20274113	20274114
chr15	20274114	20274115
chr15	20274293	20274294
chr15	20274471	20274472
chr15	20274491	20274492
chr15	20274492	20274493
chr15	20274496	20274497
chr15	20274498	20274499
chr15	20274502	20274503
chr15	20274516	20274517
chr15	20274579	20274580
chr15	20274644	20274645
chr15	20274845	20274846
chr15	20274952	20274953
chr15	20275140	20275141
chr15	20275259	20275260
chr15	20275313	20275314
chr15	20275348	20275349
chr15	20275363	20275364
chr15	20275372	20275373
chr15	20275397	20275398
chr15	20275826	20275827
chr15	20275845	20275846
chr15	20275860	20275861
chr15	20275977	20275978
chr15	20276103	20276104
chr15	20276579	20276580
chr15	20276586	20276587
chr15	20276623	20276624
chr15	20276659	20276660
chr15	20276912	20276913
chr15	20277077	20277078
chr15	20277294	20277295
chr15	20277523	20277524
chr15	20277574	20277575
chr15	20277868	20277869
chr15	20278110	20278111
chr15	20278155	20278156
chr15	20278688	20278689
chr15	20278768	20278769
chr15	20278832	20278833
chr15	20279195	20279196
chr15	20279239	20279240
chr15	20279755	20279756
chr15	20280289	20280290
chr15	20281347	20281348
chr15	20281393	20281394
chr15	20281572	20281573
chr15	20281576	20281577
chr15	20282040	20282041
chr15	20282049	20282050
chr15	20282055	20282056
chr15	20282091	20282092
chr15	20282097	20282098
chr15	20282103	20282104
chr15	20282115	20282116
chr15	20282368	20282369
chr15	20282977	20282978
chr15	20283154	20283155
chr15	20283994	20283995
chr15	20284079	20284080
chr15	20284347	20284348
chr15	20285008	20285009
chr15	20285118	20285119
chr15	20285661	20285662
chr15	20286587	20286588
chr15	20286802	20286803
chr15	20286917	20286918
chr15	20287179	20287180
chr15	20287189	20287190
chr15	20287749	20287750
chr15	20287881	20287882
chr15	20287885	20287886
chr15	20288000	20288001
chr15	20288007	20288008
chr15	20288039	20288040
chr15	20288044	20288045
chr15	20288116	20288117
chr15	20288883	20288884
chr15	20289709	20289710
chr15	20289766	20289767
chr15	20290443	20290444
chr15	20290608	20290609
chr15	20290756	20290757
chr15	20291789	20291790
chr15	20292255	20292256
chr15	20292359	20292360
chr15	20292383	20292384
chr15	20292580	20292581
chr15	20292865	20292866
chr15	20292949	20292950
chr15	20293027	20293028
chr15	20293072	20293073
chr15	20293089	20293090
chr15	20293113	20293114
chr15	20293116	20293117
chr15	20293458	20293459
chr15	20293819	20293820
chr15	20293924	20293925
chr15	20294238	20294239
chr15	20294359	20294360
chr15	20294894	20294895
chr15	20294930	20294931
chr15	20295233	20295234
chr15	20295448	20295449
chr15	20295560	20295561
chr15	20296222	20296223
chr15	20296369	20296370
chr15	20296405	20296406
chr15	20296525	20296526
chr15	20296605	20296606
chr15	20296653	20296654
chr15	20297040	20297041
chr15	20297275	20297276
chr15	20297957	20297958
chr15	20297994	20297995
chr15	20298322	20298323
chr15	20298913	20298914
chr15	20299109	20299110
chr15	20299184	20299185
chr15	20299209	20299210
chr15	20299230	20299231
chr15	20299235	20299236
chr15	20299298	20299299
chr15	20299962	20299963
chr15	20301220	20301221
chr15	20301759	20301760
chr15	20302703	20302704
chr15	20302902	20302903
chr15	20303142	20303143
chr15	20303374	20303375
chr15	20303456	20303457
chr15	20303573	20303574
chr15	20303663	20303664
chr15	20303717	20303718
chr15	20303891	20303892
chr15	20304716	20304717
chr15	20305205	20305206
chr15	20305365	20305366
chr15	20305439	20305440
chr15	20306221	20306222
chr15	20306857	20306858
chr15	20307235	20307236
chr15	20307469	20307470
chr15	20308301	20308302
chr15	20308368	20308369
chr15	20308665	20308666
chr15	20309498	20309499
chr15	20310852	20310853
chr15	20311385	20311386
chr15	20312210	20312211
chr15	20312310	20312311
chr15	20312848	20312849
chr15	20313048	20313049
chr15	20313183	20313184
chr15	20313591	20313592
chr15	20313599	20313600
chr15	20313607	20313608
chr15	20313615	20313616
chr15	20314316	20314317
chr15	20314560	20314561
chr15	20314621	20314622
chr15	20315100	20315101
chr15	20315316	20315317
chr15	20315438	20315439
chr15	20315812	20315813
chr15	20315927	20315928
chr15	20323663	20323664
chr15	20323786	20323787
chr15	20323973	20323974
chr15	20324191	20324192
chr15	20324286	20324287
chr15	20324332	20324333
chr15	20324333	20324334
chr15	20324336	20324337
chr15	20324441	20324442
chr15	20324515	20324516
chr15	20324812	20324813
chr15	20324813	20324814
chr15	20325016	20325017
chr15	20325074	20325075
chr15	20325181	20325182
chr15	20325262	20325263
chr15	20325263	20325264
chr15	20325751	20325752
chr15	20325759	20325760
chr15	20326056	20326057
chr15	20326413	20326414
chr15	20326426	20326427
chr15	20326427	20326428
chr15	20326746	20326747
chr15	20327001	20327002
chr15	20327226	20327227
chr15	20327515	20327516
chr15	20327586	20327587
chr15	20327720	20327721
chr15	20327842	20327843
chr15	20328425	20328426
chr15	20328588	20328589
chr15	20328642	20328643
chr15	20329709	20329710
chr15	20329745	20329746
chr15	20329876	20329877
chr15	20330024	20330025
chr15	20330051	20330052
chr15	20330096	20330097
chr15	20330222	20330223
chr15	20330271	20330272
chr15	20330531	20330532
chr15	20330536	20330537
chr15	20330894	20330895
chr15	20330914	20330915
chr15	20331990	20331991
chr15	20332038	20332039
chr15	20332272	20332273
chr15	20332511	20332512
chr15	20332645	20332646
chr15	20333526	20333527
chr15	20334487	20334488
chr15	20335046	20335047
chr15	20335073	20335074
chr15	20335796	20335797
chr15	20336137	20336138
chr15	20337001	20337002
chr15	20337246	20337247
chr15	20337754	20337755
chr15	20337796	20337797
chr15	20337814	20337815
chr15	20338353	20338354
chr15	20338436	20338437
chr15	20338446	20338447
chr15	20338577	20338578
chr15	20338918	20338919
chr15	20338942	20338943
chr15	20339639	20339640
chr15	20339703	20339704
chr15	20339704	20339705
chr15	20339945	20339946
chr15	20340135	20340136
chr15	20340150	20340151
chr15	20340259	20340260
chr15	20340278	20340279
chr15	20340779	20340780
chr15	20340811	20340812
chr15	20341524	20341525
chr15	20341608	20341609
chr15	20341713	20341714
chr15	20342183	20342184
chr15	20342547	20342548
chr15	20342554	20342555
chr15	20342576	20342577
chr15	20342639	20342640
chr15	20342670	20342671
chr15	20342679	20342680
chr15	20342729	20342730
chr15	20342765	20342766
chr15	20342787	20342788
chr15	20342793	20342794
chr15	20342882	20342883
chr15	20343164	20343165
chr15	20343302	20343303
chr15	20343317	20343318
chr15	20343361	20343362
chr15	20343507	20343508
chr15	20343605	20343606
chr15	20343647	20343648
chr15	20343672	20343673
chr15	20343727	20343728
chr15	20343812	20343813
chr15	20343872	20343873
chr15	20343902	20343903
chr15	20343917	20343918
chr15	20343946	20343947
chr15	20343971	20343972
chr15	20344085	20344086
chr15	20344135	20344136
chr15	20344182	20344183
chr15	20344190	20344191
chr15	20344325	20344326
chr15	20344327	20344328
chr15	20344501	20344502
chr15	20344548	20344549
chr15	20344728	20344729
chr15	20344729	20344730
chr15	20344731	20344732
chr15	20344752	20344753
chr15	20344812	20344813
chr15	20344851	20344852
chr15	20345166	20345167
chr15	20345191	20345192
chr15	20345221	20345222
chr15	20345238	20345239
chr15	20345249	20345250
chr15	20345253	20345254
chr15	20345277	20345278
chr15	20345321	20345322
chr15	20345418	20345419
chr15	20345442	20345443
chr15	20345489	20345490
chr15	20345624	20345625
chr15	20345672	20345673
chr15	20345791	20345792
chr15	20345802	20345803
chr15	20345883	20345884
chr15	20345927	20345928
chr15	20345933	20345934
chr15	20346161	20346162
chr15	20346162	20346163
chr15	20346165	20346166
chr15	20346201	20346202
chr15	20346282	20346283
chr15	20346347	20346348
chr15	20346418	20346419
chr15	20346510	20346511
chr15	20346557	20346558
chr15	20346636	20346637
chr15	20346655	20346656
chr15	20346680	20346681
chr15	20347135	20347136
chr15	20347233	20347234
chr15	20347259	20347260
chr15	20347474	20347475
chr15	20347687	20347688
chr15	20347936	20347937
chr15	20348138	20348139
chr15	20348189	20348190
chr15	20348194	20348195
chr15	20348195	20348196
chr15	20348273	20348274
chr15	20348292	20348293
chr15	20348337	20348338
chr15	20348339	20348340
chr15	20348346	20348347
chr15	20348384	20348385
chr15	20348424	20348425
chr15	20348425	20348426
chr15	20348454	20348455
chr15	20348485	20348486
chr15	20348587	20348588
chr15	20348624	20348625
chr15	20348815	20348816
chr15	20348843	20348844
chr15	20348940	20348941
chr15	20348988	20348989
chr15	20349096	20349097
chr15	20355791	20355792
chr15	20355849	20355850
chr15	20355937	20355938
chr15	20355981	20355982
chr15	20355990	20355991
chr15	20356041	20356042
chr15	20356074	20356075
chr15	20356152	20356153
chr15	20356197	20356198
chr15	20356200	20356201
chr15	20356228	20356229
chr15	20356237	20356238
chr15	20356276	20356277
chr15	20356403	20356404
chr15	20356494	20356495
chr15	20356606	20356607
chr15	20356711	20356712
chr15	20356746	20356747
chr15	20356891	20356892
chr15	20357030	20357031
chr15	20357061	20357062
chr15	20357289	20357290
chr15	20357290	20357291
chr15	20357352	20357353
chr15	20357355	20357356
chr15	20357471	20357472
chr15	20357514	20357515
chr15	20357845	20357846
chr15	20357873	20357874
chr15	20357881	20357882
chr15	20358246	20358247
chr15	20358565	20358566
chr15	20358677	20358678
chr15	20358683	20358684
chr15	20358810	20358811
chr15	20358985	20358986
chr15	20359441	20359442
chr15	20359453	20359454
chr15	20359728	20359729
chr15	20359845	20359846
chr15	20360010	20360011
chr15	20360102	20360103
chr15	20360134	20360135
chr15	20360204	20360205
chr15	20360331	20360332
chr15	20360386	20360387
chr15	20360432	20360433
chr15	20360435	20360436
chr15	20360752	20360753
chr15	20360755	20360756
chr15	20360773	20360774
chr15	20360819	20360820
chr15	20360821	20360822
chr15	20360843	20360844
chr15	20360864	20360865
chr15	20360871	20360872
chr15	20360944	20360945
chr15	20361032	20361033
chr15	20361064	20361065
chr15	20361069	20361070
chr15	20361103	20361104
chr15	20361169	20361170
chr15	20361171	20361172
chr15	20361197	20361198
chr15	20361226	20361227
chr15	20361251	20361252
chr15	20361274	20361275
chr15	20361282	20361283
chr15	20361315	20361316
chr15	20361382	20361383
chr15	20361385	20361386
chr15	20361392	20361393
chr15	20361423	20361424
chr15	20361424	20361425
chr15	20361476	20361477
chr15	20361485	20361486
chr15	20361504	20361505
chr15	20361507	20361508
chr15	20361514	20361515
chr15	20361530	20361531
chr15	20361537	20361538
chr15	20361544	20361545
chr15	20361635	20361636
chr15	20361717	20361718
chr15	20361795	20361796
chr15	20361897	20361898
chr15	20361910	20361911
chr15	20361922	20361923
chr15	20361973	20361974
chr15	20361995	20361996
chr15	20362000	20362001
chr15	20362052	20362053
chr15	20362135	20362136
chr15	20362148	20362149
chr15	20362164	20362165
chr15	20362182	20362183
chr15	20362187	20362188
chr15	20362213	20362214
chr15	20362268	20362269
chr15	20362281	20362282
chr15	20362299	20362300
chr15	20362319	20362320
chr15	20362338	20362339
chr15	20362436	20362437
chr15	20362470	20362471
chr15	20362507	20362508
chr15	20362540	20362541
chr15	20362543	20362544
chr15	20362552	20362553
chr15	20362553	20362554
chr15	20362590	20362591
chr15	20362619	20362620
chr15	20362657	20362658
chr15	20362669	20362670
chr15	20362712	20362713
chr15	20362737	20362738
chr15	20362754	20362755
chr15	20362755	20362756
chr15	20362778	20362779
chr15	20362811	20362812
chr15	20362930	20362931
chr15	20362973	20362974
chr15	20362984	20362985
chr15	20363008	20363009
chr15	20363025	20363026
chr15	20363030	20363031
chr15	20363031	20363032
chr15	20363032	20363033
chr15	20363065	20363066
chr15	20363075	20363076
chr15	20363078	20363079
chr15	20363105	20363106
chr15	20363110	20363111
chr15	20363142	20363143
chr15	20363148	20363149
chr15	20363176	20363177
chr15	20363194	20363195
chr15	20363209	20363210
chr15	20363217	20363218
chr15	20363259	20363260
chr15	20363265	20363266
chr15	20363286	20363287
chr15	20363295	20363296
chr15	20363299	20363300
chr15	20363329	20363330
chr15	20363349	20363350
chr15	20363375	20363376
chr15	20363388	20363389
chr15	20363393	20363394
chr15	20363411	20363412
chr15	20363418	20363419
chr15	20363433	20363434
chr15	20363440	20363441
chr15	20363446	20363447
chr15	20363457	20363458
chr15	20363460	20363461
chr15	20363485	20363486
chr15	20363521	20363522
chr15	20363542	20363543
chr15	20363559	20363560
chr15	20363567	20363568
chr15	20363573	20363574
chr15	20363635	20363636
chr15	20363714	20363715
chr15	20363719	20363720
chr15	20363787	20363788
chr15	20363841	20363842
chr15	20363854	20363855
chr15	20363890	20363891
chr15	20363924	20363925
chr15	20364136	20364137
chr15	20364156	20364157
chr15	20364191	20364192
chr15	20364192	20364193
chr15	20364226	20364227
chr15	20364256	20364257
chr15	20364309	20364310
chr15	20364315	20364316
chr15	20364319	20364320
chr15	20364386	20364387
chr15	20364433	20364434
chr15	20364498	20364499
chr15	20364661	20364662
chr15	20364666	20364667
chr15	20364765	20364766
chr15	20364848	20364849
chr15	20364942	20364943
chr15	20365020	20365021
chr15	20365096	20365097
chr15	20365157	20365158
chr15	20365171	20365172
chr15	20365381	20365382
chr15	20365391	20365392
chr15	20365433	20365434
chr15	20365500	20365501
chr15	20365520	20365521
chr15	20365539	20365540
chr15	20365561	20365562
chr15	20365582	20365583
chr15	20365821	20365822
chr15	20365831	20365832
chr15	20365901	20365902
chr15	20366015	20366016
chr15	20366056	20366057
chr15	20366091	20366092
chr15	20366130	20366131
chr15	20366188	20366189
chr15	20366288	20366289
chr15	20366309	20366310
chr15	20366331	20366332
chr15	20366416	20366417
chr15	20366700	20366701
chr15	20366718	20366719
chr15	20366732	20366733
chr15	20366798	20366799
chr15	20366802	20366803
chr15	20366918	20366919
chr15	20366943	20366944
chr15	20367289	20367290
chr15	20367348	20367349
chr15	20367386	20367387
chr15	20367450	20367451
chr15	20367478	20367479
chr15	20367543	20367544
chr15	20367585	20367586
chr15	20367594	20367595
chr15	20367602	20367603
chr15	20367694	20367695
chr15	20367742	20367743
chr15	20367750	20367751
chr15	20367809	20367810
chr15	20367824	20367825
chr15	20367906	20367907
chr15	20367911	20367912
chr15	20367991	20367992
chr15	20368002	20368003
chr15	20368016	20368017
chr15	20368033	20368034
chr15	20368111	20368112
chr15	20368145	20368146
chr15	20368164	20368165
chr15	20368200	20368201
chr15	20368311	20368312
chr15	20368338	20368339
chr15	20368350	20368351
chr15	20368449	20368450
chr15	20368786	20368787
chr15	20368800	20368801
chr15	20368871	20368872
chr15	20369071	20369072
chr15	20369077	20369078
chr15	20369085	20369086
chr15	20369214	20369215
chr15	20369220	20369221
chr15	20369430	20369431
chr15	20369487	20369488
chr15	20369508	20369509
chr15	20369578	20369579
chr15	20369642	20369643
chr15	20369755	20369756
chr15	20369765	20369766
chr15	20369843	20369844
chr15	20369925	20369926
chr15	20369936	20369937
chr15	20369985	20369986
chr15	20370159	20370160
chr15	20370164	20370165
chr15	20370172	20370173
chr15	20370188	20370189
chr15	20370198	20370199
chr15	20370267	20370268
chr15	20370311	20370312
chr15	20370320	20370321
chr15	20370440	20370441
chr15	20373114	20373115
chr15	20373115	20373116
chr15	20373136	20373137
chr15	20373138	20373139
chr15	20373145	20373146
chr15	20373218	20373219
chr15	20373314	20373315
chr15	20373365	20373366
chr15	20373419	20373420
chr15	20373542	20373543
chr15	20373716	20373717
chr15	20373773	20373774
chr15	20373901	20373902
chr15	20373964	20373965
chr15	20374095	20374096
chr15	20374391	20374392
chr15	20374433	20374434
chr15	20375061	20375062
chr15	20375353	20375354
chr15	20375628	20375629
chr15	20375671	20375672
chr15	20375768	20375769
chr15	20375809	20375810
chr15	20375933	20375934
chr15	20375962	20375963
chr15	20375975	20375976
chr15	20376366	20376367
chr15	20376535	20376536
chr15	20376579	20376580
chr15	20376894	20376895
chr15	20377097	20377098
chr15	20377295	20377296
chr15	20377313	20377314
chr15	20377379	20377380
chr15	20377776	20377777
chr15	20377900	20377901
chr15	20377903	20377904
chr15	20378018	20378019
chr15	20378232	20378233
chr15	20378310	20378311
chr15	20378314	20378315
chr15	20378372	20378373
chr15	20378428	20378429
chr15	20378510	20378511
chr15	20378730	20378731
chr15	20378893	20378894
chr15	20379083	20379084
chr15	20379131	20379132
chr15	20379167	20379168
chr15	20379215	20379216
chr15	20379251	20379252
chr15	20379318	20379319
chr15	20379425	20379426
chr15	20379438	20379439
chr15	20379482	20379483
chr15	20379537	20379538
chr15	20379558	20379559
chr15	20379579	20379580
chr15	20379597	20379598
chr15	20379899	20379900
chr15	20379902	20379903
chr15	20379907	20379908
chr15	20379913	20379914
chr15	20380057	20380058
chr15	20380059	20380060
chr15	20380109	20380110
chr15	20380187	20380188
chr15	20380224	20380225
chr15	20380235	20380236
chr15	20380465	20380466
chr15	20380575	20380576
chr15	20380656	20380657
chr15	20380742	20380743
chr15	20380794	20380795
chr15	20380852	20380853
chr15	20380889	20380890
chr15	20380962	20380963
chr15	20381101	20381102
chr15	20381197	20381198
chr15	20381300	20381301
chr15	20381378	20381379
chr15	20381442	20381443
chr15	20381499	20381500
chr15	20381577	20381578
chr15	20381633	20381634
chr15	20381665	20381666
chr15	20381927	20381928
chr15	20382054	20382055
chr15	20382147	20382148
chr15	20382512	20382513
chr15	20382515	20382516
chr15	20382543	20382544
chr15	20382669	20382670
chr15	20382974	20382975
chr15	20383382	20383383
chr15	20383496	20383497
chr15	20384070	20384071
chr15	20384141	20384142
chr15	20384479	20384480
chr15	20384520	20384521
chr15	20384677	20384678
chr15	20384760	20384761
chr15	20385111	20385112
chr15	20385155	20385156
chr15	20385248	20385249
chr15	20385298	20385299
chr15	20385487	20385488
chr15	20385906	20385907
chr15	20385966	20385967
chr15	20386031	20386032
chr15	20386332	20386333
chr15	20386336	20386337
chr15	20386384	20386385
chr15	20386386	20386387
chr15	20386813	20386814
chr15	20386890	20386891
chr15	20387107	20387108
chr15	20387131	20387132
chr15	20387484	20387485
chr15	20387583	20387584
chr15	20387660	20387661
chr15	20387682	20387683
chr15	20387822	20387823
chr15	20387866	20387867
chr15	20387867	20387868
chr15	20387946	20387947
chr15	20388294	20388295
chr15	20388483	20388484
chr15	20388613	20388614
chr15	20388823	20388824
chr15	20388977	20388978
chr15	20389189	20389190
chr15	20389291	20389292
chr15	20389414	20389415
chr15	20389416	20389417
chr15	20389452	20389453
chr15	20389535	20389536
chr15	20389646	20389647
chr15	20389676	20389677
chr15	20390001	20390002
chr15	20390014	20390015
chr15	20390023	20390024
chr15	20390211	20390212
chr15	20390220	20390221
chr15	20390295	20390296
chr15	20390422	20390423
chr15	20390423	20390424
chr15	20390487	20390488
chr15	20390717	20390718
chr15	20390861	20390862
chr15	20390888	20390889
chr15	20391104	20391105
chr15	20391107	20391108
chr15	20391390	20391391
chr15	20391423	20391424
chr15	20391444	20391445
chr15	20391457	20391458
chr15	20391471	20391472
chr15	20391484	20391485
chr15	20391496	20391497
chr15	20391754	20391755
chr15	20391900	20391901
chr15	20392132	20392133
chr15	20392272	20392273
chr15	20392369	20392370
chr15	20392915	20392916
chr15	20392923	20392924
chr15	20392995	20392996
chr15	20393143	20393144
chr15	20393144	20393145
chr15	20393183	20393184
chr15	20393218	20393219
chr15	20393231	20393232
chr15	20393283	20393284
chr15	20393290	20393291
chr15	20393469	20393470
chr15	20393589	20393590
chr15	20393645	20393646
chr15	20393662	20393663
chr15	20393721	20393722
chr15	20393729	20393730
chr15	20393749	20393750
chr15	20393766	20393767
chr15	20393839	20393840
chr15	20393879	20393880
chr15	20393938	20393939
chr15	20393964	20393965
chr15	20393979	20393980
chr15	20394037	20394038
chr15	20394126	20394127
chr15	20394133	20394134
chr15	20394226	20394227
chr15	20394321	20394322
chr15	20394430	20394431
chr15	20394431	20394432
chr15	20394432	20394433
chr15	20394454	20394455
chr15	20394474	20394475
chr15	20394538	20394539
chr15	20394559	20394560
chr15	20394596	20394597
chr15	20394634	20394635
chr15	20394652	20394653
chr15	20394666	20394667
chr15	20394729	20394730
chr15	20394730	20394731
chr15	20394854	20394855
chr15	20395012	20395013
chr15	20395022	20395023
chr15	20395038	20395039
chr15	20395068	20395069
chr15	20395080	20395081
chr15	20395261	20395262
chr15	20395296	20395297
chr15	20395371	20395372
chr15	20395404	20395405
chr15	20395429	20395430
chr15	20395475	20395476
chr15	20395508	20395509
chr15	20395668	20395669
chr15	20395685	20395686
chr15	20395754	20395755
chr15	20395772	20395773
chr15	20396055	20396056
chr15	20396063	20396064
chr15	20396085	20396086
chr15	20396090	20396091
chr15	20396288	20396289
chr15	20396395	20396396
chr15	20396396	20396397
chr15	20396478	20396479
chr15	20396498	20396499
chr15	20396524	20396525
chr15	20397077	20397078
chr15	20397101	20397102
chr15	20397391	20397392
chr15	20397399	20397400
chr15	20397490	20397491
chr15	20398175	20398176
chr15	20399157	20399158
chr15	20399405	20399406
chr15	20400117	20400118
chr15	20400118	20400119
chr15	20400563	20400564
chr15	20401232	20401233
chr15	20401635	20401636
chr15	20402228	20402229
chr15	20402308	20402309
chr15	20402716	20402717
chr15	20402801	20402802
chr15	20403060	20403061
chr15	20403180	20403181
chr15	20403455	20403456
chr15	20403471	20403472
chr15	20403994	20403995
chr15	20403995	20403996
chr15	20404124	20404125
chr15	20404348	20404349
chr15	20404401	20404402
chr15	20404502	20404503
chr15	20404524	20404525
chr15	20404532	20404533
chr15	20404582	20404583
chr15	20404591	20404592
chr15	20404597	20404598
chr15	20404624	20404625
chr15	20404647	20404648
chr15	20404709	20404710
chr15	20404753	20404754
chr15	20404759	20404760
chr15	20404765	20404766
chr15	20404766	20404767
chr15	20404872	20404873
chr15	20404881	20404882
chr15	20404888	20404889
chr15	20404938	20404939
chr15	20405004	20405005
chr15	20405036	20405037
chr15	20405259	20405260
chr15	20405265	20405266
chr15	20405266	20405267
chr15	20405277	20405278
chr15	20405299	20405300
chr15	20405314	20405315
chr15	20405333	20405334
chr15	20405394	20405395
chr15	20405400	20405401
chr15	20405417	20405418
chr15	20405422	20405423
chr15	20405526	20405527
chr15	20405551	20405552
chr15	20405563	20405564
chr15	20405665	20405666
chr15	20405740	20405741
chr15	20405849	20405850
chr15	20405898	20405899
chr15	20405910	20405911
chr15	20405953	20405954
chr15	20406023	20406024
chr15	20406063	20406064
chr15	20406122	20406123
chr15	20406162	20406163
chr15	20406168	20406169
chr15	20406175	20406176
chr15	20406193	20406194
chr15	20406229	20406230
chr15	20406248	20406249
chr15	20406272	20406273
chr15	20406287	20406288
chr15	20406314	20406315
chr15	20406334	20406335
chr15	20406348	20406349
chr15	20406367	20406368
chr15	20406402	20406403
chr15	20406417	20406418
chr15	20406427	20406428
chr15	20406444	20406445
chr15	20407106	20407107
chr15	20407193	20407194
chr15	20407392	20407393
chr15	20407421	20407422
chr15	20407442	20407443
chr15	20407490	20407491
chr15	20407497	20407498
chr15	20407636	20407637
chr15	20407774	20407775
chr15	20407821	20407822
chr15	20407832	20407833
chr15	20407880	20407881
chr15	20407920	20407921
chr15	20407980	20407981
chr15	20407993	20407994
chr15	20408131	20408132
chr15	20408372	20408373
chr15	20408476	20408477
chr15	20408498	20408499
chr15	20408691	20408692
chr15	20408917	20408918
chr15	20408949	20408950
chr15	20409074	20409075
chr15	20409086	20409087
chr15	20409478	20409479
chr15	20409494	20409495
chr15	20409541	20409542
chr15	20409693	20409694
chr15	20409749	20409750
chr15	20409929	20409930
chr15	20409934	20409935
chr15	20409998	20409999
chr15	20410157	20410158
chr15	20410207	20410208
chr15	20410269	20410270
chr15	20410271	20410272
chr15	20410300	20410301
chr15	20410367	20410368
chr15	20410469	20410470
chr15	20410479	20410480
chr15	20410567	20410568
chr15	20410601	20410602
chr15	20410637	20410638
chr15	20410643	20410644
chr15	20410721	20410722
chr15	20410774	20410775
chr15	20410891	20410892
chr15	20410897	20410898
chr15	20410944	20410945
chr15	20411129	20411130
chr15	20411230	20411231
chr15	20411235	20411236
chr15	20411378	20411379
chr15	20411449	20411450
chr15	20411517	20411518
chr15	20411528	20411529
chr15	20411606	20411607
chr15	20411654	20411655
chr15	20411798	20411799
chr15	20411819	20411820
chr15	20412028	20412029
chr15	20412042	20412043
chr15	20412241	20412242
chr15	20412267	20412268
chr15	20412822	20412823
chr15	20413015	20413016
chr15	20413126	20413127
chr15	20413148	20413149
chr15	20413180	20413181
chr15	20413305	20413306
chr15	20413534	20413535
chr15	20413543	20413544
chr15	20413821	20413822
chr15	20414437	20414438
chr15	20414438	20414439
chr15	20414641	20414642
chr15	20414679	20414680
chr15	20414726	20414727
chr15	20414875	20414876
chr15	20415017	20415018
chr15	20415025	20415026
chr15	20415131	20415132
chr15	20415394	20415395
chr15	20415535	20415536
chr15	20415607	20415608
chr15	20415820	20415821
chr15	20415842	20415843
chr15	20415947	20415948
chr15	20415988	20415989
chr15	20416164	20416165
chr15	20416377	20416378
chr15	20416571	20416572
chr15	20416860	20416861
chr15	20417203	20417204
chr15	20417378	20417379
chr15	20417590	20417591
chr15	20417855	20417856
chr15	20417998	20417999
chr15	20418288	20418289
chr15	20418390	20418391
chr15	20418413	20418414
chr15	20418532	20418533
chr15	20418534	20418535
chr15	20418569	20418570
chr15	20418594	20418595
chr15	20418619	20418620
chr15	20418916	20418917
chr15	20419625	20419626
chr15	20419731	20419732
chr15	20419742	20419743
chr15	20419930	20419931
chr15	20419976	20419977
chr15	20419998	20419999
chr15	20420033	20420034
chr15	20420198	20420199
chr15	20420499	20420500
chr15	20420897	20420898
chr15	20420926	20420927
chr15	20421028	20421029
chr15	20421472	20421473
chr15	20421507	20421508
chr15	20421545	20421546
chr15	20421855	20421856
chr15	20421877	20421878
chr15	20422084	20422085
chr15	20422498	20422499
chr15	20422523	20422524
chr15	20422757	20422758
chr15	20423275	20423276
chr15	20423326	20423327
chr15	20423404	20423405
chr15	20423444	20423445
chr15	20423476	20423477
chr15	20423573	20423574
chr15	20423848	20423849
chr15	20423934	20423935
chr15	20424114	20424115
chr15	20424201	20424202
chr15	20424277	20424278
chr15	20424499	20424500
chr15	20424500	20424501
chr15	20424721	20424722
chr15	20424759	20424760
chr15	20424905	20424906
chr15	20425185	20425186
chr15	20425211	20425212
chr15	20425934	20425935
chr15	20425939	20425940
chr15	20425944	20425945
chr15	20426173	20426174
chr15	20426306	20426307
chr15	20426524	20426525
chr15	20427031	20427032
chr15	20427034	20427035
chr15	20427159	20427160
chr15	20427753	20427754
chr15	20427773	20427774
chr15	20427875	20427876
chr15	20428535	20428536
chr15	20428651	20428652
chr15	20428749	20428750
chr15	20428885	20428886
chr15	20429063	20429064
chr15	20429078	20429079
chr15	20429142	20429143
chr15	20429337	20429338
chr15	20429556	20429557
chr15	20429621	20429622
chr15	20430258	20430259
chr15	20430410	20430411
chr15	20431187	20431188
chr15	20431649	20431650
chr15	20431781	20431782
chr15	20431812	20431813
chr15	20432115	20432116
chr15	20432128	20432129
chr15	20432451	20432452
chr15	20432521	20432522
chr15	20433040	20433041
chr15	20433363	20433364
chr15	20433469	20433470
chr15	20433526	20433527
chr15	20433534	20433535
chr15	20433705	20433706
chr15	20433740	20433741
chr15	20433775	20433776
chr15	20433778	20433779
chr15	20433851	20433852
chr15	20433871	20433872
chr15	20433898	20433899
chr15	20434040	20434041
chr15	20434043	20434044
chr15	20434156	20434157
chr15	20434190	20434191
chr15	20434227	20434228
chr15	20434275	20434276
chr15	20434515	20434516
chr15	20434526	20434527
chr15	20434922	20434923
chr15	20434924	20434925
chr15	20434948	20434949
chr15	20434987	20434988
chr15	20435012	20435013
chr15	20435087	20435088
chr15	20435130	20435131
chr15	20435132	20435133
chr15	20435156	20435157
chr15	20435208	20435209
chr15	20435215	20435216
chr15	20435282	20435283
chr15	20435337	20435338
chr15	20435339	20435340
chr15	20435431	20435432
chr15	20435446	20435447
chr15	20435517	20435518
chr15	20435549	20435550
chr15	20435760	20435761
chr15	20435770	20435771
chr15	20435801	20435802
chr15	20435875	20435876
chr15	20435900	20435901
chr15	20435910	20435911
chr15	20435923	20435924
chr15	20435939	20435940
chr15	20436023	20436024
chr15	20436035	20436036
chr15	20436081	20436082
chr15	20436194	20436195
chr15	20436242	20436243
chr15	20436243	20436244
chr15	20436317	20436318
chr15	20436336	20436337
chr15	20436340	20436341
chr15	20436344	20436345
chr15	20436357	20436358
chr15	20436454	20436455
chr15	20436564	20436565
chr15	20436628	20436629
chr15	20436688	20436689
chr15	20436742	20436743
chr15	20436786	20436787
chr15	20436974	20436975
chr15	20437081	20437082
chr15	20437090	20437091
chr15	20437249	20437250
chr15	20437365	20437366
chr15	20437384	20437385
chr15	20437438	20437439
chr15	20437570	20437571
chr15	20437624	20437625
chr15	20437627	20437628
chr15	20437687	20437688
chr15	20437753	20437754
chr15	20437783	20437784
chr15	20437818	20437819
chr15	20437846	20437847
chr15	20437855	20437856
chr15	20437867	20437868
chr15	20437896	20437897
chr15	20438007	20438008
chr15	20438329	20438330
chr15	20438361	20438362
chr15	20438426	20438427
chr15	20438434	20438435
chr15	20438470	20438471
chr15	20438506	20438507
chr15	20438738	20438739
chr15	20438818	20438819
chr15	20438863	20438864
chr15	20438885	20438886
chr15	20438913	20438914
chr15	20439040	20439041
chr15	20439052	20439053
chr15	20439081	20439082
chr15	20439115	20439116
chr15	20439121	20439122
chr15	20439148	20439149
chr15	20439353	20439354
chr15	20439358	20439359
chr15	20439479	20439480
chr15	20439538	20439539
chr15	20439551	20439552
chr15	20439631	20439632
chr15	20439693	20439694
chr15	20439747	20439748
chr15	20439754	20439755
chr15	20439782	20439783
chr15	20439799	20439800
chr15	20440044	20440045
chr15	20440074	20440075
chr15	20440129	20440130
chr15	20440136	20440137
chr15	20440139	20440140
chr15	20440223	20440224
chr15	20440224	20440225
chr15	20440387	20440388
chr15	20440431	20440432
chr15	20440434	20440435
chr15	20440441	20440442
chr15	20440675	20440676
chr15	20440695	20440696
chr15	20440746	20440747
chr15	20440754	20440755
chr15	20440759	20440760
chr15	20440769	20440770
chr15	20440782	20440783
chr15	20440784	20440785
chr15	20440822	20440823
chr15	20440875	20440876
chr15	20440909	20440910
chr15	20441063	20441064
chr15	20441075	20441076
chr15	20441076	20441077
chr15	20441120	20441121
chr15	20441135	20441136
chr15	20441201	20441202
chr15	20441398	20441399
chr15	20441435	20441436
chr15	20441511	20441512
chr15	20441725	20441726
chr15	20441780	20441781
chr15	20441898	20441899
chr15	20441908	20441909
chr15	20442510	20442511
chr15	20442667	20442668
chr15	20442729	20442730
chr15	20442835	20442836
chr15	20442843	20442844
chr15	20442914	20442915
chr15	20443061	20443062
chr15	20443283	20443284
chr15	20443550	20443551
chr15	20443556	20443557
chr15	20443581	20443582
chr15	20443637	20443638
chr15	20443731	20443732
chr15	20444041	20444042
chr15	20444055	20444056
chr15	20444175	20444176
chr15	20444206	20444207
chr15	20444231	20444232
chr15	20444313	20444314
chr15	20444457	20444458
chr15	20444590	20444591
chr15	20444741	20444742
chr15	20444801	20444802
chr15	20444812	20444813
chr15	20444881	20444882
chr15	20444882	20444883
chr15	20444946	20444947
chr15	20445095	20445096
chr15	20445186	20445187
chr15	20445416	20445417
chr15	20445439	20445440
chr15	20445536	20445537
chr15	20445584	20445585
chr15	20445716	20445717
chr15	20445754	20445755
chr15	20445835	20445836
chr15	20446185	20446186
chr15	20446257	20446258
chr15	20446399	20446400
chr15	20446450	20446451
chr15	20446526	20446527
chr15	20446541	20446542
chr15	20446717	20446718
chr15	20446733	20446734
chr15	20446836	20446837
chr15	20447041	20447042
chr15	20447198	20447199
chr15	20447231	20447232
chr15	20447414	20447415
chr15	20447551	20447552
chr15	20448739	20448740
chr15	20449298	20449299
chr15	20449358	20449359
chr15	20449445	20449446
chr15	20449629	20449630
chr15	20449666	20449667
chr15	20449927	20449928
chr15	20450019	20450020
chr15	20450693	20450694
chr15	20450724	20450725
chr15	20450803	20450804
chr15	20450914	20450915
chr15	20451024	20451025
chr15	20451324	20451325
chr15	20451596	20451597
chr15	20451736	20451737
chr15	20452089	20452090
chr15	20452141	20452142
chr15	20452239	20452240
chr15	20452400	20452401
chr15	20452661	20452662
chr15	20452715	20452716
chr15	20452861	20452862
chr15	20453260	20453261
chr15	20453336	20453337
chr15	20453891	20453892
chr15	20453916	20453917
chr15	20454563	20454564
chr15	20454649	20454650
chr15	20454740	20454741
chr15	20454772	20454773
chr15	20454838	20454839
chr15	20455008	20455009
chr15	20455559	20455560
chr15	20455654	20455655
chr15	20455925	20455926
chr15	20456004	20456005
chr15	20456205	20456206
chr15	20456339	20456340
chr15	20456478	20456479
chr15	20456479	20456480
chr15	20456585	20456586
chr15	20456644	20456645
chr15	20456734	20456735
chr15	20457013	20457014
chr15	20457160	20457161
chr15	20457198	20457199
chr15	20457725	20457726
chr15	20458620	20458621
chr15	20458863	20458864
chr15	20458934	20458935
chr15	20459162	20459163
chr15	20459543	20459544
chr15	20459595	20459596
chr15	20459998	20459999
chr15	20460028	20460029
chr15	20460665	20460666
chr15	20460859	20460860
chr15	20460882	20460883
chr15	20460931	20460932
chr15	20460975	20460976
chr15	20461037	20461038
chr15	20461038	20461039
chr15	20461619	20461620
chr15	20461622	20461623
chr15	20461731	20461732
chr15	20461732	20461733
chr15	20462040	20462041
chr15	20462190	20462191
chr15	20462343	20462344
chr15	20462497	20462498
chr15	20462869	20462870
chr15	20463701	20463702
chr15	20464186	20464187
chr15	20464508	20464509
chr15	20464565	20464566
chr15	20465007	20465008
chr15	20465242	20465243
chr15	20465432	20465433
chr15	20465641	20465642
chr15	20465766	20465767
chr15	20465928	20465929
chr15	20466049	20466050
chr15	20466059	20466060
chr15	20466217	20466218
chr15	20466272	20466273
chr15	20466291	20466292
chr15	20466395	20466396
chr15	20466634	20466635
chr15	20466669	20466670
chr15	20466798	20466799
chr15	20467219	20467220
chr15	20467292	20467293
chr15	20467358	20467359
chr15	20467863	20467864
chr15	20468003	20468004
chr15	20468135	20468136
chr15	20468414	20468415
chr15	20468499	20468500
chr15	20468532	20468533
chr15	20468768	20468769
chr15	20468769	20468770
chr15	20468896	20468897
chr15	20468921	20468922
chr15	20468962	20468963
chr15	20469000	20469001
chr15	20469063	20469064
chr15	20469186	20469187
chr15	20469478	20469479
chr15	20469562	20469563
chr15	20469563	20469564
chr15	20469568	20469569
chr15	20469742	20469743
chr15	20469767	20469768
chr15	20469854	20469855
chr15	20470026	20470027
chr15	20470122	20470123
chr15	20470176	20470177
chr15	20470336	20470337
chr15	20470364	20470365
chr15	20470474	20470475
chr15	20470477	20470478
chr15	20470492	20470493
chr15	20470518	20470519
chr15	20470559	20470560
chr15	20470697	20470698
chr15	20470722	20470723
chr15	20470731	20470732
chr15	20470778	20470779
chr15	20470981	20470982
chr15	20470990	20470991
chr15	20471005	20471006
chr15	20471027	20471028
chr15	20471080	20471081
chr15	20471152	20471153
chr15	20471350	20471351
chr15	20471354	20471355
chr15	20471357	20471358
chr15	20471569	20471570
chr15	20471595	20471596
chr15	20471817	20471818
chr15	20471855	20471856
chr15	20471868	20471869
chr15	20471874	20471875
chr15	20471904	20471905
chr15	20472000	20472001
chr15	20472077	20472078
chr15	20472298	20472299
chr15	20472299	20472300
chr15	20472331	20472332
chr15	20472383	20472384
chr15	20472488	20472489
chr15	20472629	20472630
chr15	20472652	20472653
chr15	20472662	20472663
chr15	20472764	20472765
chr15	20472900	20472901
chr15	20472922	20472923
chr15	20473070	20473071
chr15	20473120	20473121
chr15	20473266	20473267
chr15	20473306	20473307
chr15	20473313	20473314
chr15	20473335	20473336
chr15	20473345	20473346
chr15	20473440	20473441
chr15	20473445	20473446
chr15	20473468	20473469
chr15	20473699	20473700
chr15	20473791	20473792
chr15	20473832	20473833
chr15	20474383	20474384
chr15	20474393	20474394
chr15	20474400	20474401
chr15	20474605	20474606
chr15	20474656	20474657
chr15	20476630	20476631
chr15	20481531	20481532
chr15	20481775	20481776
chr15	20481819	20481820
chr15	20481949	20481950
chr15	20482179	20482180
chr15	20482180	20482181
chr15	20482345	20482346
chr15	20482362	20482363
chr15	20482390	20482391
chr15	20482429	20482430
chr15	20482695	20482696
chr15	20482835	20482836
chr15	20483007	20483008
chr15	20483192	20483193
chr15	20483244	20483245
chr15	20483313	20483314
chr15	20483509	20483510
chr15	20483531	20483532
chr15	20483556	20483557
chr15	20483563	20483564
chr15	20483580	20483581
chr15	20483876	20483877
chr15	20484323	20484324
chr15	20484629	20484630
chr15	20484711	20484712
chr15	20484732	20484733
chr15	20485232	20485233
chr15	20485266	20485267
chr15	20485345	20485346
chr15	20485447	20485448
chr15	20485774	20485775
chr15	20486007	20486008
chr15	20486008	20486009
chr15	20486167	20486168
chr15	20486692	20486693
chr15	20486708	20486709
chr15	20486791	20486792
chr15	20487249	20487250
chr15	20487292	20487293
chr15	20487387	20487388
chr15	20487621	20487622
chr15	20487799	20487800
chr15	20487807	20487808
chr15	20487814	20487815
chr15	20487982	20487983
chr15	20488079	20488080
chr15	20488089	20488090
chr15	20488297	20488298
chr15	20488320	20488321
chr15	20488399	20488400
chr15	20489001	20489002
chr15	20489003	20489004
chr15	20489052	20489053
chr15	20489165	20489166
chr15	20489317	20489318
chr15	20489338	20489339
chr15	20489340	20489341
chr15	20489343	20489344
chr15	20489451	20489452
chr15	20489547	20489548
chr15	20489569	20489570
chr15	20489589	20489590
chr15	20489788	20489789
chr15	20489824	20489825
chr15	20489919	20489920
chr15	20489927	20489928
chr15	20489931	20489932
chr15	20489956	20489957
chr15	20489961	20489962
chr15	20490260	20490261
chr15	20490283	20490284
chr15	20490295	20490296
chr15	20490298	20490299
chr15	20490366	20490367
chr15	20490550	20490551
chr15	20490611	20490612
chr15	20490707	20490708
chr15	20490754	20490755
chr15	20490869	20490870
chr15	20491152	20491153
chr15	20491156	20491157
chr15	20491234	20491235
chr15	20491291	20491292
chr15	20491377	20491378
chr15	20491396	20491397
chr15	20491419	20491420
chr15	20491505	20491506
chr15	20491563	20491564
chr15	20491658	20491659
chr15	20491674	20491675
chr15	20491791	20491792
chr15	20491796	20491797
chr15	20491813	20491814
chr15	20491868	20491869
chr15	20491949	20491950
chr15	20491950	20491951
chr15	20491962	20491963
chr15	20492056	20492057
chr15	20492284	20492285
chr15	20492391	20492392
chr15	20492439	20492440
chr15	20493281	20493282
chr15	20493370	20493371
chr15	20493516	20493517
chr15	20493678	20493679
chr15	20493692	20493693
chr15	20493741	20493742
chr15	20493849	20493850
chr15	20493914	20493915
chr15	20494073	20494074
chr15	20494200	20494201
chr15	20494241	20494242
chr15	20494467	20494468
chr15	20494487	20494488
chr15	20494660	20494661
chr15	20494785	20494786
chr15	20495487	20495488
chr15	20495757	20495758
chr15	20495758	20495759
chr15	20495956	20495957
chr15	20496031	20496032
chr15	20496304	20496305
chr15	20496511	20496512
chr15	20496565	20496566
chr15	20496675	20496676
chr15	20496776	20496777
chr15	20496862	20496863
chr15	20497369	20497370
chr15	20497601	20497602
chr15	20497610	20497611
chr15	20497742	20497743
chr15	20498038	20498039
chr15	20498306	20498307
chr15	20498350	20498351
chr15	20498368	20498369
chr15	20498629	20498630
chr15	20505355	20505356
chr15	20505394	20505395
chr15	20505548	20505549
chr15	20505803	20505804
chr15	20505884	20505885
chr15	20505888	20505889
chr15	20506074	20506075
chr15	20506140	20506141
chr15	20506342	20506343
chr15	20506368	20506369
chr15	20506680	20506681
chr15	20507072	20507073
chr15	20507184	20507185
chr15	20507233	20507234
chr15	20509882	20509883
chr15	20510335	20510336
chr15	20510400	20510401
chr15	20510517	20510518
chr15	20510805	20510806
chr15	20510919	20510920
chr15	20511117	20511118
chr15	20511143	20511144
chr15	20511338	20511339
chr15	20511339	20511340
chr15	20511357	20511358
chr15	20511390	20511391
chr15	20511628	20511629
chr15	20511846	20511847
chr15	20511933	20511934
chr15	20512073	20512074
chr15	20512192	20512193
chr15	20512216	20512217
chr15	20512317	20512318
chr15	20512559	20512560
chr15	20512983	20512984
chr15	20513003	20513004
chr15	20513174	20513175
chr15	20513193	20513194
chr15	20513281	20513282
chr15	20513326	20513327
chr15	20513342	20513343
chr15	20513355	20513356
chr15	20513450	20513451
chr15	20513634	20513635
chr15	20513696	20513697
chr15	20513754	20513755
chr15	20513892	20513893
chr15	20513968	20513969
chr15	20514024	20514025
chr15	20514025	20514026
chr15	20514388	20514389
chr15	20514534	20514535
chr15	20514593	20514594
chr15	20514641	20514642
chr15	20514674	20514675
chr15	20515103	20515104
chr15	20515194	20515195
chr15	20515496	20515497
chr15	20515692	20515693
chr15	20515711	20515712
chr15	20515792	20515793
chr15	20516184	20516185
chr15	20516298	20516299
chr15	20516614	20516615
chr15	20516890	20516891
chr15	20516941	20516942
chr15	20517284	20517285
chr15	20517515	20517516
chr15	20517737	20517738
chr15	20518170	20518171
chr15	20518278	20518279
chr15	20518429	20518430
chr15	20518480	20518481
chr15	20518492	20518493
chr15	20518762	20518763
chr15	20519053	20519054
chr15	20519080	20519081
chr15	20519135	20519136
chr15	20519287	20519288
chr15	20519785	20519786
chr15	20520020	20520021
chr15	20520096	20520097
chr15	20520146	20520147
chr15	20520333	20520334
chr15	20520521	20520522
chr15	20520532	20520533
chr15	20520585	20520586
chr15	20520960	20520961
chr15	20521154	20521155
chr15	20521169	20521170
chr15	20521439	20521440
chr15	20521464	20521465
chr15	20521633	20521634
chr15	20521692	20521693
chr15	20521895	20521896
chr15	20522046	20522047
chr15	20522065	20522066
chr15	20522225	20522226
chr15	20522334	20522335
chr15	20522478	20522479
chr15	20522530	20522531
chr15	20522898	20522899
chr15	20523300	20523301
chr15	20523306	20523307
chr15	20523430	20523431
chr15	20523624	20523625
chr15	20523626	20523627
chr15	20523638	20523639
chr15	20523658	20523659
chr15	20523744	20523745
chr15	20523750	20523751
chr15	20523773	20523774
chr15	20524017	20524018
chr15	20524092	20524093
chr15	20524326	20524327
chr15	20524416	20524417
chr15	20524470	20524471
chr15	20524947	20524948
chr15	20525142	20525143
chr15	20525146	20525147
chr15	20525189	20525190
chr15	20525192	20525193
chr15	20529202	20529203
chr15	20529428	20529429
chr15	20529511	20529512
chr15	20529750	20529751
chr15	20529891	20529892
chr15	20529951	20529952
chr15	20530053	20530054
chr15	20530254	20530255
chr15	20530321	20530322
chr15	20530555	20530556
chr15	20530575	20530576
chr15	20530640	20530641
chr15	20530645	20530646
chr15	20530708	20530709
chr15	20530770	20530771
chr15	20530778	20530779
chr15	20530836	20530837
chr15	20530857	20530858
chr15	20530902	20530903
chr15	20530931	20530932
chr15	20531094	20531095
chr15	20538046	20538047
chr15	20538085	20538086
chr15	20538202	20538203
chr15	20538208	20538209
chr15	20538557	20538558
chr15	20538562	20538563
chr15	20538602	20538603
chr15	20539612	20539613
chr15	20539757	20539758
chr15	20539938	20539939
chr15	20540127	20540128
chr15	20540200	20540201
chr15	20540240	20540241
chr15	20540290	20540291
chr15	20540322	20540323
chr15	20540538	20540539
chr15	20540618	20540619
chr15	20540695	20540696
chr15	20540968	20540969
chr15	20541104	20541105
chr15	20541217	20541218
chr15	20541270	20541271
chr15	20541292	20541293
chr15	20541307	20541308
chr15	20541315	20541316
chr15	20541330	20541331
chr15	20541368	20541369
chr15	20541393	20541394
chr15	20541411	20541412
chr15	20541461	20541462
chr15	20541503	20541504
chr15	20541610	20541611
chr15	20541618	20541619
chr15	20541629	20541630
chr15	20541664	20541665
chr15	20541699	20541700
chr15	20541724	20541725
chr15	20541755	20541756
chr15	20541764	20541765
chr15	20541805	20541806
chr15	20541837	20541838
chr15	20541921	20541922
chr15	20542215	20542216
chr15	20542278	20542279
chr15	20542455	20542456
chr15	20542490	20542491
chr15	20543130	20543131
chr15	20543274	20543275
chr15	20543288	20543289
chr15	20543405	20543406
chr15	20543537	20543538
chr15	20543617	20543618
chr15	20543632	20543633
chr15	20543701	20543702
chr15	20543707	20543708
chr15	20543782	20543783
chr15	20543831	20543832
chr15	20543942	20543943
chr15	20543959	20543960
chr15	20544019	20544020
chr15	20544020	20544021
chr15	20544087	20544088
chr15	20544104	20544105
chr15	20544152	20544153
chr15	20544155	20544156
chr15	20544161	20544162
chr15	20544308	20544309
chr15	20544360	20544361
chr15	20544413	20544414
chr15	20544435	20544436
chr15	20544463	20544464
chr15	20544471	20544472
chr15	20544479	20544480
chr15	20544512	20544513
chr15	20544575	20544576
chr15	20544622	20544623
chr15	20544637	20544638
chr15	20544677	20544678
chr15	20544680	20544681
chr15	20544715	20544716
chr15	20544746	20544747
chr15	20544817	20544818
chr15	20545367	20545368
chr15	20545493	20545494
chr15	20545720	20545721
chr15	20545751	20545752
chr15	20545953	20545954
chr15	20546097	20546098
chr15	20546385	20546386
chr15	20546478	20546479
chr15	20546845	20546846
chr15	20546874	20546875
chr15	20547274	20547275
chr15	20547281	20547282
chr15	20547284	20547285
chr15	20547300	20547301
chr15	20547464	20547465
chr15	20547845	20547846
chr15	20547959	20547960
chr15	20547990	20547991
chr15	20548014	20548015
chr15	20548030	20548031
chr15	20548156	20548157
chr15	20548191	20548192
chr15	20548201	20548202
chr15	20548226	20548227
chr15	20548776	20548777
chr15	20548844	20548845
chr15	20548883	20548884
chr15	20548917	20548918
chr15	20548982	20548983
chr15	20549112	20549113
chr15	20549193	20549194
chr15	20549199	20549200
chr15	20549200	20549201
chr15	20549309	20549310
chr15	20549310	20549311
chr15	20549385	20549386
chr15	20549427	20549428
chr15	20549437	20549438
chr15	20549496	20549497
chr15	20549538	20549539
chr15	20549557	20549558
chr15	20549638	20549639
chr15	20549678	20549679
chr15	20549705	20549706
chr15	20549723	20549724
chr15	20549728	20549729
chr15	20549778	20549779
chr15	20549804	20549805
chr15	20550014	20550015
chr15	20550246	20550247
chr15	20550291	20550292
chr15	20550294	20550295
chr15	20550368	20550369
chr15	20550387	20550388
chr15	20550434	20550435
chr15	20550747	20550748
chr15	20550827	20550828
chr15	20550913	20550914
chr15	20550967	20550968
chr15	20550969	20550970
chr15	20551059	20551060
chr15	20551112	20551113
chr15	20551124	20551125
chr15	20551142	20551143
chr15	20551182	20551183
chr15	20551243	20551244
chr15	20551341	20551342
chr15	20551349	20551350
chr15	20551480	20551481
chr15	20551590	20551591
chr15	20551591	20551592
chr15	20551705	20551706
chr15	20551753	20551754
chr15	20551774	20551775
chr15	20551831	20551832
chr15	20551954	20551955
chr15	20552044	20552045
chr15	20552048	20552049
chr15	20552053	20552054
chr15	20552129	20552130
chr15	20552172	20552173
chr15	20552235	20552236
chr15	20552329	20552330
chr15	20552379	20552380
chr15	20552400	20552401
chr15	20552427	20552428
chr15	20552444	20552445
chr15	20552505	20552506
chr15	20552509	20552510
chr15	20552512	20552513
chr15	20552515	20552516
chr15	20552583	20552584
chr15	20552632	20552633
chr15	20552635	20552636
chr15	20552680	20552681
chr15	20552780	20552781
chr15	20552788	20552789
chr15	20552841	20552842
chr15	20552848	20552849
chr15	20552930	20552931
chr15	20552971	20552972
chr15	20553028	20553029
chr15	20553040	20553041
chr15	20553075	20553076
chr15	20553113	20553114
chr15	20553137	20553138
chr15	20553171	20553172
chr15	20553200	20553201
chr15	20553216	20553217
chr15	20553220	20553221
chr15	20553246	20553247
chr15	20553252	20553253
chr15	20553285	20553286
chr15	20553319	20553320
chr15	20553373	20553374
chr15	20553396	20553397
chr15	20553427	20553428
chr15	20553454	20553455
chr15	20553477	20553478
chr15	20553523	20553524
chr15	20553552	20553553
chr15	20553600	20553601
chr15	20553604	20553605
chr15	20553639	20553640
chr15	20553711	20553712
chr15	20553762	20553763
chr15	20553765	20553766
chr15	20553841	20553842
chr15	20553942	20553943
chr15	20553975	20553976
chr15	20553986	20553987
chr15	20553992	20553993
chr15	20553998	20553999
chr15	20554014	20554015
chr15	20554058	20554059
chr15	20554126	20554127
chr15	20554193	20554194
chr15	20554208	20554209
chr15	20554227	20554228
chr15	20554292	20554293
chr15	20554294	20554295
chr15	20554295	20554296
chr15	20554297	20554298
chr15	20554298	20554299
chr15	20554470	20554471
chr15	20554473	20554474
chr15	20554514	20554515
chr15	20555126	20555127
chr15	20555176	20555177
chr15	20555210	20555211
chr15	20555307	20555308
chr15	20555339	20555340
chr15	20555466	20555467
chr15	20555593	20555594
chr15	20555608	20555609
chr15	20555668	20555669
chr15	20555750	20555751
chr15	20555784	20555785
chr15	20555925	20555926
chr15	20555932	20555933
chr15	20555945	20555946
chr15	20555976	20555977
chr15	20556012	20556013
chr15	20556053	20556054
chr15	20556057	20556058
chr15	20556068	20556069
chr15	20556164	20556165
chr15	20556276	20556277
chr15	20556340	20556341
chr15	20556373	20556374
chr15	20556384	20556385
chr15	20556385	20556386
chr15	20556395	20556396
chr15	20556419	20556420
chr15	20556422	20556423
chr15	20556441	20556442
chr15	20556458	20556459
chr15	20556472	20556473
chr15	20556489	20556490
chr15	20556521	20556522
chr15	20556566	20556567
chr15	20556569	20556570
chr15	20556728	20556729
chr15	20556752	20556753
chr15	20556943	20556944
chr15	20556983	20556984
chr15	20557088	20557089
chr15	20557093	20557094
chr15	20557226	20557227
chr15	20557251	20557252
chr15	20557303	20557304
chr15	20557325	20557326
chr15	20557354	20557355
chr15	20557445	20557446
chr15	20557456	20557457
chr15	20557473	20557474
chr15	20557664	20557665
chr15	20557725	20557726
chr15	20557733	20557734
chr15	20557825	20557826
chr15	20557844	20557845
chr15	20557856	20557857
chr15	20557860	20557861
chr15	20557882	20557883
chr15	20557930	20557931
chr15	20558060	20558061
chr15	20558127	20558128
chr15	20558180	20558181
chr15	20558213	20558214
chr15	20558274	20558275
chr15	20558318	20558319
chr15	20558332	20558333
chr15	20558336	20558337
chr15	20558380	20558381
chr15	20558409	20558410
chr15	20558566	20558567
chr15	20558604	20558605
chr15	20558673	20558674
chr15	20558744	20558745
chr15	20558754	20558755
chr15	20558796	20558797
chr15	20558934	20558935
chr15	20558939	20558940
chr15	20558941	20558942
chr15	20558987	20558988
chr15	20559033	20559034
chr15	20559053	20559054
chr15	20559075	20559076
chr15	20559184	20559185
chr15	20559237	20559238
chr15	20559241	20559242
chr15	20559262	20559263
chr15	20559279	20559280
chr15	20559299	20559300
chr15	20559328	20559329
chr15	20559358	20559359
chr15	20559365	20559366
chr15	20559463	20559464
chr15	20559471	20559472
chr15	20559526	20559527
chr15	20559545	20559546
chr15	20559568	20559569
chr15	20559604	20559605
chr15	20559611	20559612
chr15	20559654	20559655
chr15	20559696	20559697
chr15	20559703	20559704
chr15	20559715	20559716
chr15	20559737	20559738
chr15	20559820	20559821
chr15	20559838	20559839
chr15	20559850	20559851
chr15	20559864	20559865
chr15	20559958	20559959
chr15	20560006	20560007
chr15	20560060	20560061
chr15	20560111	20560112
chr15	20560113	20560114
chr15	20560123	20560124
chr15	20560147	20560148
chr15	20560148	20560149
chr15	20560150	20560151
chr15	20560189	20560190
chr15	20560193	20560194
chr15	20560195	20560196
chr15	20560253	20560254
chr15	20560254	20560255
chr15	20560259	20560260
chr15	20560347	20560348
chr15	20560391	20560392
chr15	20560478	20560479
chr15	20560521	20560522
chr15	20560632	20560633
chr15	20560663	20560664
chr15	20560665	20560666
chr15	20560697	20560698
chr15	20560711	20560712
chr15	20560740	20560741
chr15	20560788	20560789
chr15	20560793	20560794
chr15	20560849	20560850
chr15	20560856	20560857
chr15	20560883	20560884
chr15	20560946	20560947
chr15	20560961	20560962
chr15	20561030	20561031
chr15	20561040	20561041
chr15	20561116	20561117
chr15	20561227	20561228
chr15	20561233	20561234
chr15	20561240	20561241
chr15	20561243	20561244
chr15	20561248	20561249
chr15	20561275	20561276
chr15	20561286	20561287
chr15	20561327	20561328
chr15	20561429	20561430
chr15	20561439	20561440
chr15	20561460	20561461
chr15	20561461	20561462
chr15	20561510	20561511
chr15	20561521	20561522
chr15	20561545	20561546
chr15	20561547	20561548
chr15	20561570	20561571
chr15	20561574	20561575
chr15	20561580	20561581
chr15	20561592	20561593
chr15	20561599	20561600
chr15	20561678	20561679
chr15	20561679	20561680
chr15	20561685	20561686
chr15	20561715	20561716
chr15	20561837	20561838
chr15	20561900	20561901
chr15	20561924	20561925
chr15	20562274	20562275
chr15	20562353	20562354
chr15	20562361	20562362
chr15	20562449	20562450
chr15	20562718	20562719
chr15	20562724	20562725
chr15	20562849	20562850
chr15	20562897	20562898
chr15	20562998	20562999
chr15	20563035	20563036
chr15	20563354	20563355
chr15	20563404	20563405
chr15	20564208	20564209
chr15	20564336	20564337
chr15	20564341	20564342
chr15	20564355	20564356
chr15	20564362	20564363
chr15	20564407	20564408
chr15	20564586	20564587
chr15	20564588	20564589
chr15	20565092	20565093
chr15	20565116	20565117
chr15	20565591	20565592
chr15	20565715	20565716
chr15	20566257	20566258
chr15	20566347	20566348
chr15	20566380	20566381
chr15	20566386	20566387
chr15	20566437	20566438
chr15	20567157	20567158
chr15	20567243	20567244
chr15	20567349	20567350
chr15	20567368	20567369
chr15	20567374	20567375
chr15	20567947	20567948
chr15	20567983	20567984
chr15	20568007	20568008
chr15	20568012	20568013
chr15	20568222	20568223
chr15	20568299	20568300
chr15	20568748	20568749
chr15	20568853	20568854
chr15	20568863	20568864
chr15	20569085	20569086
chr15	20569231	20569232
chr15	20569773	20569774
chr15	20569800	20569801
chr15	20569805	20569806
chr15	20569806	20569807
chr15	20569824	20569825
chr15	20569876	20569877
chr15	20569892	20569893
chr15	20569893	20569894
chr15	20569906	20569907
chr15	20569934	20569935
chr15	20570032	20570033
chr15	20570060	20570061
chr15	20570071	20570072
chr15	20570079	20570080
chr15	20570082	20570083
chr15	20570117	20570118
chr15	20570395	20570396
chr15	20570412	20570413
chr15	20570424	20570425
chr15	20570482	20570483
chr15	20570487	20570488
chr15	20570493	20570494
chr15	20570511	20570512
chr15	20570787	20570788
chr15	20570911	20570912
chr15	20570963	20570964
chr15	20571017	20571018
chr15	20571170	20571171
chr15	20571251	20571252
chr15	20571334	20571335
chr15	20571363	20571364
chr15	20571479	20571480
chr15	20571558	20571559
chr15	20571578	20571579
chr15	20571682	20571683
chr15	20571731	20571732
chr15	20571804	20571805
chr15	20571807	20571808
chr15	20571912	20571913
chr15	20571940	20571941
chr15	20571973	20571974
chr15	20572053	20572054
chr15	20572097	20572098
chr15	20572200	20572201
chr15	20572353	20572354
chr15	20572421	20572422
chr15	20572431	20572432
chr15	20572488	20572489
chr15	20572594	20572595
chr15	20572659	20572660
chr15	20572933	20572934
chr15	20573012	20573013
chr15	20573215	20573216
chr15	20573312	20573313
chr15	20573323	20573324
chr15	20573336	20573337
chr15	20573376	20573377
chr15	20573415	20573416
chr15	20573472	20573473
chr15	20573507	20573508
chr15	20573712	20573713
chr15	20573717	20573718
chr15	20573958	20573959
chr15	20573962	20573963
chr15	20574160	20574161
chr15	20574224	20574225
chr15	20574268	20574269
chr15	20574294	20574295
chr15	20574303	20574304
chr15	20574346	20574347
chr15	20574409	20574410
chr15	20574528	20574529
chr15	20574566	20574567
chr15	20574567	20574568
chr15	20574673	20574674
chr15	20574735	20574736
chr15	20574871	20574872
chr15	20574892	20574893
chr15	20574905	20574906
chr15	20574992	20574993
chr15	20575021	20575022
chr15	20575091	20575092
chr15	20575173	20575174
chr15	20575390	20575391
chr15	20575408	20575409
chr15	20575417	20575418
chr15	20575449	20575450
chr15	20575496	20575497
chr15	20575497	20575498
chr15	20575513	20575514
chr15	20575519	20575520
chr15	20575530	20575531
chr15	20575536	20575537
chr15	20575552	20575553
chr15	20575587	20575588
chr15	20575649	20575650
chr15	20575672	20575673
chr15	20575673	20575674
chr15	20575746	20575747
chr15	20575813	20575814
chr15	20575958	20575959
chr15	20575995	20575996
chr15	20576078	20576079
chr15	20576107	20576108
chr15	20576231	20576232
chr15	20576259	20576260
chr15	20576341	20576342
chr15	20576495	20576496
chr15	20576508	20576509
chr15	20576509	20576510
chr15	20576511	20576512
chr15	20576529	20576530
chr15	20576533	20576534
chr15	20576697	20576698
chr15	20576760	20576761
chr15	20576790	20576791
chr15	20576794	20576795
chr15	20576829	20576830
chr15	20576830	20576831
chr15	20576857	20576858
chr15	20576859	20576860
chr15	20576870	20576871
chr15	20576871	20576872
chr15	20576892	20576893
chr15	20576893	20576894
chr15	20576901	20576902
chr15	20576924	20576925
chr15	20576971	20576972
chr15	20577086	20577087
chr15	20577251	20577252
chr15	20577280	20577281
chr15	20577282	20577283
chr15	20577331	20577332
chr15	20577359	20577360
chr15	20577361	20577362
chr15	20577365	20577366
chr15	20577380	20577381
chr15	20577415	20577416
chr15	20577475	20577476
chr15	20577493	20577494
chr15	20577518	20577519
chr15	20577555	20577556
chr15	20577577	20577578
chr15	20577603	20577604
chr15	20577633	20577634
chr15	20577678	20577679
chr15	20577692	20577693
chr15	20577701	20577702
chr15	20577730	20577731
chr15	20577875	20577876
chr15	20577907	20577908
chr15	20577988	20577989
chr15	20578024	20578025
chr15	20578044	20578045
chr15	20578054	20578055
chr15	20578082	20578083
chr15	20578095	20578096
chr15	20578108	20578109
chr15	20578267	20578268
chr15	20578289	20578290
chr15	20578324	20578325
chr15	20578482	20578483
chr15	20578488	20578489
chr15	20578504	20578505
chr15	20578518	20578519
chr15	20578600	20578601
chr15	20578608	20578609
chr15	20578682	20578683
chr15	20578792	20578793
chr15	20578805	20578806
chr15	20578859	20578860
chr15	20578867	20578868
chr15	20578879	20578880
chr15	20578974	20578975
chr15	20579035	20579036
chr15	20579050	20579051
chr15	20579124	20579125
chr15	20579143	20579144
chr15	20579165	20579166
chr15	20579192	20579193
chr15	20579235	20579236
chr15	20579242	20579243
chr15	20579658	20579659
chr15	20579668	20579669
chr15	20579711	20579712
chr15	20579721	20579722
chr15	20579846	20579847
chr15	20580271	20580272
chr15	20580283	20580284
chr15	20580300	20580301
chr15	20580373	20580374
chr15	20580438	20580439
chr15	20580491	20580492
chr15	20580599	20580600
chr15	20580604	20580605
chr15	20580736	20580737
chr15	20580913	20580914
chr15	20580974	20580975
chr15	20580989	20580990
chr15	20581003	20581004
chr15	20581021	20581022
chr15	20581036	20581037
chr15	20581047	20581048
chr15	20581066	20581067
chr15	20581088	20581089
chr15	20581102	20581103
chr15	20581126	20581127
chr15	20581153	20581154
chr15	20581232	20581233
chr15	20581237	20581238
chr15	20581241	20581242
chr15	20581270	20581271
chr15	20581363	20581364
chr15	20581411	20581412
chr15	20581417	20581418
chr15	20581447	20581448
chr15	20581452	20581453
chr15	20581516	20581517
chr15	20581608	20581609
chr15	20581611	20581612
chr15	20581612	20581613
chr15	20581725	20581726
chr15	20581727	20581728
chr15	20581783	20581784
chr15	20581816	20581817
chr15	20581821	20581822
chr15	20581909	20581910
chr15	20581943	20581944
chr15	20581973	20581974
chr15	20581974	20581975
chr15	20581981	20581982
chr15	20582005	20582006
chr15	20582006	20582007
chr15	20582038	20582039
chr15	20582143	20582144
chr15	20582171	20582172
chr15	20582174	20582175
chr15	20582210	20582211
chr15	20582268	20582269
chr15	20582310	20582311
chr15	20582330	20582331
chr15	20582333	20582334
chr15	20582418	20582419
chr15	20582460	20582461
chr15	20582509	20582510
chr15	20582536	20582537
chr15	20582548	20582549
chr15	20582622	20582623
chr15	20582632	20582633
chr15	20582726	20582727
chr15	20582749	20582750
chr15	20583144	20583145
chr15	20583163	20583164
chr15	20583173	20583174
chr15	20583193	20583194
chr15	20583210	20583211
chr15	20583400	20583401
chr15	20583412	20583413
chr15	20583416	20583417
chr15	20583425	20583426
chr15	20583515	20583516
chr15	20583587	20583588
chr15	20583607	20583608
chr15	20583630	20583631
chr15	20583636	20583637
chr15	20583638	20583639
chr15	20583739	20583740
chr15	20583761	20583762
chr15	20583815	20583816
chr15	20583833	20583834
chr15	20583907	20583908
chr15	20583918	20583919
chr15	20583921	20583922
chr15	20583937	20583938
chr15	20583990	20583991
chr15	20584032	20584033
chr15	20584071	20584072
chr15	20584091	20584092
chr15	20584115	20584116
chr15	20584310	20584311
chr15	20584350	20584351
chr15	20584367	20584368
chr15	20584540	20584541
chr15	20584577	20584578
chr15	20584585	20584586
chr15	20584689	20584690
chr15	20584770	20584771
chr15	20584859	20584860
chr15	20584860	20584861
chr15	20584932	20584933
chr15	20585017	20585018
chr15	20585023	20585024
chr15	20585062	20585063
chr15	20585156	20585157
chr15	20585199	20585200
chr15	20585217	20585218
chr15	20585609	20585610
chr15	20585641	20585642
chr15	20585717	20585718
chr15	20585728	20585729
chr15	20585777	20585778
chr15	20585794	20585795
chr15	20585814	20585815
chr15	20585835	20585836
chr15	20585858	20585859
chr15	20585869	20585870
chr15	20585899	20585900
chr15	20585907	20585908
chr15	20585975	20585976
chr15	20586064	20586065
chr15	20586190	20586191
chr15	20586298	20586299
chr15	20586385	20586386
chr15	20586438	20586439
chr15	20586533	20586534
chr15	20586668	20586669
chr15	20586719	20586720
chr15	20586826	20586827
chr15	20586965	20586966
chr15	20587053	20587054
chr15	20587099	20587100
chr15	20587228	20587229
chr15	20587259	20587260
chr15	20587313	20587314
chr15	20587335	20587336
chr15	20587381	20587382
chr15	20587435	20587436
chr15	20587501	20587502
chr15	20587502	20587503
chr15	20587506	20587507
chr15	20587507	20587508
chr15	20587570	20587571
chr15	20587614	20587615
chr15	20587643	20587644
chr15	20587666	20587667
chr15	20587688	20587689
chr15	20587761	20587762
chr15	20587784	20587785
chr15	20587870	20587871
chr15	20587953	20587954
chr15	20587980	20587981
chr15	20588055	20588056
chr15	20588158	20588159
chr15	20588165	20588166
chr15	20588201	20588202
chr15	20588225	20588226
chr15	20588226	20588227
chr15	20588348	20588349
chr15	20588366	20588367
chr15	20588432	20588433
chr15	20588444	20588445
chr15	20588544	20588545
chr15	20588552	20588553
chr15	20588614	20588615
chr15	20588688	20588689
chr15	20588771	20588772
chr15	20588792	20588793
chr15	20588882	20588883
chr15	20588922	20588923
chr15	20589252	20589253
chr15	20589276	20589277
chr15	20589280	20589281
chr15	20589288	20589289
chr15	20589386	20589387
chr15	20589403	20589404
chr15	20589437	20589438
chr15	20589507	20589508
chr15	20589558	20589559
chr15	20589713	20589714
chr15	20589714	20589715
chr15	20589715	20589716
chr15	20589775	20589776
chr15	20589805	20589806
chr15	20590156	20590157
chr15	20590169	20590170
chr15	20590190	20590191
chr15	20590209	20590210
chr15	20590263	20590264
chr15	20590313	20590314
chr15	20590355	20590356
chr15	20590356	20590357
chr15	20590368	20590369
chr15	20590434	20590435
chr15	20590437	20590438
chr15	20590472	20590473
chr15	20590475	20590476
chr15	20590498	20590499
chr15	20590499	20590500
chr15	20590573	20590574
chr15	20590633	20590634
chr15	20590639	20590640
chr15	20590669	20590670
chr15	20590720	20590721
chr15	20590750	20590751
chr15	20590755	20590756
chr15	20590796	20590797
chr15	20590800	20590801
chr15	20590856	20590857
chr15	20590866	20590867
chr15	20591037	20591038
chr15	20591178	20591179
chr15	20591184	20591185
chr15	20591210	20591211
chr15	20591350	20591351
chr15	20591743	20591744
chr15	20591934	20591935
chr15	20592018	20592019
chr15	20592042	20592043
chr15	20592056	20592057
chr15	20592059	20592060
chr15	20592273	20592274
chr15	20592275	20592276
chr15	20592283	20592284
chr15	20592309	20592310
chr15	20592347	20592348
chr15	20592380	20592381
chr15	20592490	20592491
chr15	20592509	20592510
chr15	20592537	20592538
chr15	20592629	20592630
chr15	20592657	20592658
chr15	20592664	20592665
chr15	20592801	20592802
chr15	20593133	20593134
chr15	20593237	20593238
chr15	20593272	20593273
chr15	20593282	20593283
chr15	20593289	20593290
chr15	20593432	20593433
chr15	20593555	20593556
chr15	20593728	20593729
chr15	20593780	20593781
chr15	20593958	20593959
chr15	20593980	20593981
chr15	20594049	20594050
chr15	20594145	20594146
chr15	20594263	20594264
chr15	20594300	20594301
chr15	20594380	20594381
chr15	20594670	20594671
chr15	20594745	20594746
chr15	20594864	20594865
chr15	20595537	20595538
chr15	20595663	20595664
chr15	20595818	20595819
chr15	20595819	20595820
chr15	20595868	20595869
chr15	20595970	20595971
chr15	20596044	20596045
chr15	20596159	20596160
chr15	20596181	20596182
chr15	20596186	20596187
chr15	20596188	20596189
chr15	20596224	20596225
chr15	20596465	20596466
chr15	20596503	20596504
chr15	20596599	20596600
chr15	20596608	20596609
chr15	20596708	20596709
chr15	20596814	20596815
chr15	20596858	20596859
chr15	20596943	20596944
chr15	20597039	20597040
chr15	20597126	20597127
chr15	20597134	20597135
chr15	20597185	20597186
chr15	20598408	20598409
chr15	20598412	20598413
chr15	20598422	20598423
chr15	20598426	20598427
chr15	20598428	20598429
chr15	20598437	20598438
chr15	20598526	20598527
chr15	20598542	20598543
chr15	20598543	20598544
chr15	20598564	20598565
chr15	20598688	20598689
chr15	20598971	20598972
chr15	20598989	20598990
chr15	20598992	20598993
chr15	20599024	20599025
chr15	20599099	20599100
chr15	20599162	20599163
chr15	20599219	20599220
chr15	20599282	20599283
chr15	20599360	20599361
chr15	20599428	20599429
chr15	20599787	20599788
chr15	20599920	20599921
chr15	20599964	20599965
chr15	20600071	20600072
chr15	20600076	20600077
chr15	20600139	20600140
chr15	20600143	20600144
chr15	20600144	20600145
chr15	20600157	20600158
chr15	20600159	20600160
chr15	20600192	20600193
chr15	20600226	20600227
chr15	20600239	20600240
chr15	20600265	20600266
chr15	20600274	20600275
chr15	20600324	20600325
chr15	20600375	20600376
chr15	20600404	20600405
chr15	20600471	20600472
chr15	20600502	20600503
chr15	20600534	20600535
chr15	20600592	20600593
chr15	20600597	20600598
chr15	20600638	20600639
chr15	20600792	20600793
chr15	20600804	20600805
chr15	20600830	20600831
chr15	20600867	20600868
chr15	20600916	20600917
chr15	20600984	20600985
chr15	20600993	20600994
chr15	20601044	20601045
chr15	20601241	20601242
chr15	20601442	20601443
chr15	20601560	20601561
chr15	20601614	20601615
chr15	20601687	20601688
chr15	20601729	20601730
chr15	20601739	20601740
chr15	20601773	20601774
chr15	20601835	20601836
chr15	20601876	20601877
chr15	20601903	20601904
chr15	20601905	20601906
chr15	20601909	20601910
chr15	20601913	20601914
chr15	20602094	20602095
chr15	20602235	20602236
chr15	20602276	20602277
chr15	20602296	20602297
chr15	20602393	20602394
chr15	20602604	20602605
chr15	20602697	20602698
chr15	20602728	20602729
chr15	20602731	20602732
chr15	20602924	20602925
chr15	20602934	20602935
chr15	20602955	20602956
chr15	20603544	20603545
chr15	20603545	20603546
chr15	20603589	20603590
chr15	20603624	20603625
chr15	20603656	20603657
chr15	20603723	20603724
chr15	20603970	20603971
chr15	20604250	20604251
chr15	20604333	20604334
chr15	20604679	20604680
chr15	20605027	20605028
chr15	20605041	20605042
chr15	20605101	20605102
chr15	20605173	20605174
chr15	20605522	20605523
chr15	20606097	20606098
chr15	20606322	20606323
chr15	20606323	20606324
chr15	20606324	20606325
chr15	20606433	20606434
chr15	20606434	20606435
chr15	20606437	20606438
chr15	20606467	20606468
chr15	20606523	20606524
chr15	20606650	20606651
chr15	20606773	20606774
chr15	20607088	20607089
chr15	20607110	20607111
chr15	20607136	20607137
chr15	20607173	20607174
chr15	20607295	20607296
chr15	20607335	20607336
chr15	20607453	20607454
chr15	20607716	20607717
chr15	20607930	20607931
chr15	20607956	20607957
chr15	20608238	20608239
chr15	20608267	20608268
chr15	20608369	20608370
chr15	20608402	20608403
chr15	20608432	20608433
chr15	20608579	20608580
chr15	20608581	20608582
chr15	20608582	20608583
chr15	20608598	20608599
chr15	20608756	20608757
chr15	20608792	20608793
chr15	20608981	20608982
chr15	20609065	20609066
chr15	20609073	20609074
chr15	20609120	20609121
chr15	20609148	20609149
chr15	20609346	20609347
chr15	20609419	20609420
chr15	20609453	20609454
chr15	20609507	20609508
chr15	20609619	20609620
chr15	20609656	20609657
chr15	20609964	20609965
chr15	20610017	20610018
chr15	20610454	20610455
chr15	20610460	20610461
chr15	20610473	20610474
chr15	20610713	20610714
chr15	20610811	20610812
chr15	20610821	20610822
chr15	20610877	20610878
chr15	20610878	20610879
chr15	20610902	20610903
chr15	20611088	20611089
chr15	20611166	20611167
chr15	20611170	20611171
chr15	20611193	20611194
chr15	20611296	20611297
chr15	20611300	20611301
chr15	20611373	20611374
chr15	20611374	20611375
chr15	20611432	20611433
chr15	20611567	20611568
chr15	20611817	20611818
chr15	20611836	20611837
chr15	20611995	20611996
chr15	20612396	20612397
chr15	20612403	20612404
chr15	20612632	20612633
chr15	20612805	20612806
chr15	20612815	20612816
chr15	20613224	20613225
chr15	20613327	20613328
chr15	20613333	20613334
chr15	20613691	20613692
chr15	20613717	20613718
chr15	20613782	20613783
chr15	20613807	20613808
chr15	20613949	20613950
chr15	20614438	20614439
chr15	20614474	20614475
chr15	20614508	20614509
chr15	20614540	20614541
chr15	20614634	20614635
chr15	20614636	20614637
chr15	20614660	20614661
chr15	20614727	20614728
chr15	20614769	20614770
chr15	20614790	20614791
chr15	20614853	20614854
chr15	20614890	20614891
chr15	20614906	20614907
chr15	20614987	20614988
chr15	20615038	20615039
chr15	20615155	20615156
chr15	20615156	20615157
chr15	20615183	20615184
chr15	20615209	20615210
chr15	20615238	20615239
chr15	20615244	20615245
chr15	20615411	20615412
chr15	20615457	20615458
chr15	20615689	20615690
chr15	20615773	20615774
chr15	20615875	20615876
chr15	20616117	20616118
chr15	20616124	20616125
chr15	20616175	20616176
chr15	20616277	20616278
chr15	20616278	20616279
chr15	20616617	20616618
chr15	20616738	20616739
chr15	20616766	20616767
chr15	20616897	20616898
chr15	20617034	20617035
chr15	20617054	20617055
chr15	20617066	20617067
chr15	20617313	20617314
chr15	20617336	20617337
chr15	20617361	20617362
chr15	20617471	20617472
chr15	20617492	20617493
chr15	20617569	20617570
chr15	20617735	20617736
chr15	20617866	20617867
chr15	20617975	20617976
chr15	20617977	20617978
chr15	20618057	20618058
chr15	20618109	20618110
chr15	20618340	20618341
chr15	20618401	20618402
chr15	20618459	20618460
chr15	20618543	20618544
chr15	20618580	20618581
chr15	20618710	20618711
chr15	20618737	20618738
chr15	20618826	20618827
chr15	20618850	20618851
chr15	20618947	20618948
chr15	20618970	20618971
chr15	20619095	20619096
chr15	20619263	20619264
chr15	20619266	20619267
chr15	20619377	20619378
chr15	20619401	20619402
chr15	20619407	20619408
chr15	20619448	20619449
chr15	20619563	20619564
chr15	20619678	20619679
chr15	20619871	20619872
chr15	20619891	20619892
chr15	20623982	20623983
chr15	20623984	20623985
chr15	20623986	20623987
chr15	20624035	20624036
chr15	20624144	20624145
chr15	20624243	20624244
chr15	20624337	20624338
chr15	20624439	20624440
chr15	20624441	20624442
chr15	20624718	20624719
chr15	20624765	20624766
chr15	20624917	20624918
chr15	20624947	20624948
chr15	20624979	20624980
chr15	20624997	20624998
chr15	20625161	20625162
chr15	20625250	20625251
chr15	20625403	20625404
chr15	20625546	20625547
chr15	20625639	20625640
chr15	20625650	20625651
chr15	20625654	20625655
chr15	20625655	20625656
chr15	20625662	20625663
chr15	20625764	20625765
chr15	20625918	20625919
chr15	20625976	20625977
chr15	20626338	20626339
chr15	20626367	20626368
chr15	20626460	20626461
chr15	20626810	20626811
chr15	20627026	20627027
chr15	20627051	20627052
chr15	20627070	20627071
chr15	20627164	20627165
chr15	20627232	20627233
chr15	20627480	20627481
chr15	20627665	20627666
chr15	20627667	20627668
chr15	20627669	20627670
chr15	20627672	20627673
chr15	20627720	20627721
chr15	20627749	20627750
chr15	20627759	20627760
chr15	20627832	20627833
chr15	20627967	20627968
chr15	20627986	20627987
chr15	20628020	20628021
chr15	20628026	20628027
chr15	20628038	20628039
chr15	20628072	20628073
chr15	20628082	20628083
chr15	20628143	20628144
chr15	20628255	20628256
chr15	20628507	20628508
chr15	20628570	20628571
chr15	20628757	20628758
chr15	20628761	20628762
chr15	20628793	20628794
chr15	20629111	20629112
chr15	20629128	20629129
chr15	20629142	20629143
chr15	20629534	20629535
chr15	20629778	20629779
chr15	20629804	20629805
chr15	20629916	20629917
chr15	20629987	20629988
chr15	20630078	20630079
chr15	20630083	20630084
chr15	20630225	20630226
chr15	20630231	20630232
chr15	20630484	20630485
chr15	20630499	20630500
chr15	20630548	20630549
chr15	20630566	20630567
chr15	20630598	20630599
chr15	20630605	20630606
chr15	20630706	20630707
chr15	20630746	20630747
chr15	20630827	20630828
chr15	20630995	20630996
chr15	20631022	20631023
chr15	20631058	20631059
chr15	20631086	20631087
chr15	20631502	20631503
chr15	20631626	20631627
chr15	20631774	20631775
chr15	20631819	20631820
chr15	20632003	20632004
chr15	20632007	20632008
chr15	20632008	20632009
chr15	20632073	20632074
chr15	20632164	20632165
chr15	20632241	20632242
chr15	20632380	20632381
chr15	20632394	20632395
chr15	20632425	20632426
chr15	20632447	20632448
chr15	20632481	20632482
chr15	20632592	20632593
chr15	20632675	20632676
chr15	20632719	20632720
chr15	20632722	20632723
chr15	20632744	20632745
chr15	20632748	20632749
chr15	20632879	20632880
chr15	20632908	20632909
chr15	20632918	20632919
chr15	20633016	20633017
chr15	20633030	20633031
chr15	20633086	20633087
chr15	20633154	20633155
chr15	20633170	20633171
chr15	20633316	20633317
chr15	20633346	20633347
chr15	20633352	20633353
chr15	20633447	20633448
chr15	20633458	20633459
chr15	20633527	20633528
chr15	20633585	20633586
chr15	20634175	20634176
chr15	20634343	20634344
chr15	20634354	20634355
chr15	20634786	20634787
chr15	20634892	20634893
chr15	20634945	20634946
chr15	20634988	20634989
chr15	20635047	20635048
chr15	20635199	20635200
chr15	20635225	20635226
chr15	20635317	20635318
chr15	20635512	20635513
chr15	20635531	20635532
chr15	20635657	20635658
chr15	20635727	20635728
chr15	20635768	20635769
chr15	20635978	20635979
chr15	20636004	20636005
chr15	20636248	20636249
chr15	20636257	20636258
chr15	20636453	20636454
chr15	20636773	20636774
chr15	20636783	20636784
chr15	20636808	20636809
chr15	20636843	20636844
chr15	20636929	20636930
chr15	20636938	20636939
chr15	20637047	20637048
chr15	20637164	20637165
chr15	20637213	20637214
chr15	20637287	20637288
chr15	20637316	20637317
chr15	20637511	20637512
chr15	20637558	20637559
chr15	20637623	20637624
chr15	20637625	20637626
chr15	20637927	20637928
chr15	20637966	20637967
chr15	20638013	20638014
chr15	20638019	20638020
chr15	20638043	20638044
chr15	20638046	20638047
chr15	20638067	20638068
chr15	20638828	20638829
chr15	20638908	20638909
chr15	20638947	20638948
chr15	20639052	20639053
chr15	20639450	20639451
chr15	20639629	20639630
chr15	20639772	20639773
chr15	20639812	20639813
chr15	20639832	20639833
chr15	20640472	20640473
chr15	20640951	20640952
chr15	20640954	20640955
chr15	20641165	20641166
chr15	20641322	20641323
chr15	20641536	20641537
chr15	20641562	20641563
chr15	20641690	20641691
chr15	20641809	20641810
chr15	20641883	20641884
chr15	20641966	20641967
chr15	20641969	20641970
chr15	20642076	20642077
chr15	20642110	20642111
chr15	20642130	20642131
chr15	20642220	20642221
chr15	20642295	20642296
chr15	20642344	20642345
chr15	20642478	20642479
chr15	20642620	20642621
chr15	20642668	20642669
chr15	20642671	20642672
chr15	20642682	20642683
chr15	20642711	20642712
chr15	20642794	20642795
chr15	20642886	20642887
chr15	20642971	20642972
chr15	20643050	20643051
chr15	20643055	20643056
chr15	20643206	20643207
chr15	20643246	20643247
chr15	20643380	20643381
chr15	20643505	20643506
chr15	20643667	20643668
chr15	20643809	20643810
chr15	20643818	20643819
chr15	20644047	20644048
chr15	20644117	20644118
chr15	20644286	20644287
chr15	20644407	20644408
chr15	20644421	20644422
chr15	20644473	20644474
chr15	20644646	20644647
chr15	20644856	20644857
chr15	20644897	20644898
chr15	20645584	20645585
chr15	20645713	20645714
chr15	20645968	20645969
chr15	20645998	20645999
chr15	20646080	20646081
chr15	20646083	20646084
chr15	20646113	20646114
chr15	20646124	20646125
chr15	20646153	20646154
chr15	20646212	20646213
chr15	20646531	20646532
chr15	20646532	20646533
chr15	20646626	20646627
chr15	20646737	20646738
chr15	20646793	20646794
chr15	20646825	20646826
chr15	20646865	20646866
chr15	20646883	20646884
chr15	20646910	20646911
chr15	20646915	20646916
chr15	20646932	20646933
chr15	20646941	20646942
chr15	20647041	20647042
chr15	20647115	20647116
chr15	20647252	20647253
chr15	20647373	20647374
chr15	20647420	20647421
chr15	20647614	20647615
chr15	20647737	20647738
chr15	20647828	20647829
chr15	20648010	20648011
chr15	20648090	20648091
chr15	20648223	20648224
chr15	20648312	20648313
chr15	20648349	20648350
chr15	20648438	20648439
chr15	20648546	20648547
chr15	20648552	20648553
chr15	20648630	20648631
chr15	20648655	20648656
chr15	20648683	20648684
chr15	20648794	20648795
chr15	20648808	20648809
chr15	20648846	20648847
chr15	20648908	20648909
chr15	20648965	20648966
chr15	20649094	20649095
chr15	20649214	20649215
chr15	20649223	20649224
chr15	20649259	20649260
chr15	20649319	20649320
chr15	20649322	20649323
chr15	20649547	20649548
chr15	20649565	20649566
chr15	20649623	20649624
chr15	20649752	20649753
chr15	20649754	20649755
chr15	20649883	20649884
chr15	20649906	20649907
chr15	20650099	20650100
chr15	20650121	20650122
chr15	20650411	20650412
chr15	20650517	20650518
chr15	20651047	20651048
chr15	20651258	20651259
chr15	20651348	20651349
chr15	20651358	20651359
chr15	20651376	20651377
chr15	20651567	20651568
chr15	20651865	20651866
chr15	20651880	20651881
chr15	20651935	20651936
chr15	20652061	20652062
chr15	20652087	20652088
chr15	20652089	20652090
chr15	20652090	20652091
chr15	20652093	20652094
chr15	20652132	20652133
chr15	20652222	20652223
chr15	20652223	20652224
chr15	20652237	20652238
chr15	20652267	20652268
chr15	20652284	20652285
chr15	20652306	20652307
chr15	20652316	20652317
chr15	20652367	20652368
chr15	20652406	20652407
chr15	20652471	20652472
chr15	20652553	20652554
chr15	20652664	20652665
chr15	20652694	20652695
chr15	20652904	20652905
chr15	20653053	20653054
chr15	20653058	20653059
chr15	20653139	20653140
chr15	20653189	20653190
chr15	20653195	20653196
chr15	20653227	20653228
chr15	20653294	20653295
chr15	20653410	20653411
chr15	20653581	20653582
chr15	20653595	20653596
chr15	20653630	20653631
chr15	20653735	20653736
chr15	20653745	20653746
chr15	20653834	20653835
chr15	20653911	20653912
chr15	20653981	20653982
chr15	20654124	20654125
chr15	20654134	20654135
chr15	20654142	20654143
chr15	20654393	20654394
chr15	20654404	20654405
chr15	20654406	20654407
chr15	20654415	20654416
chr15	20654565	20654566
chr15	20654612	20654613
chr15	20654642	20654643
chr15	20654661	20654662
chr15	20654792	20654793
chr15	20654840	20654841
chr15	20654929	20654930
chr15	20654954	20654955
chr15	20655083	20655084
chr15	20655098	20655099
chr15	20655131	20655132
chr15	20655203	20655204
chr15	20655214	20655215
chr15	20655420	20655421
chr15	20655426	20655427
chr15	20655427	20655428
chr15	20655483	20655484
chr15	20655528	20655529
chr15	20655668	20655669
chr15	20655709	20655710
chr15	20655753	20655754
chr15	20655780	20655781
chr15	20655819	20655820
chr15	20655915	20655916
chr15	20655949	20655950
chr15	20656210	20656211
chr15	20656330	20656331
chr15	20656372	20656373
chr15	20656386	20656387
chr15	20656593	20656594
chr15	20656651	20656652
chr15	20656670	20656671
chr15	20656764	20656765
chr15	20656803	20656804
chr15	20656804	20656805
chr15	20656847	20656848
chr15	20656849	20656850
chr15	20656883	20656884
chr15	20656884	20656885
chr15	20656890	20656891
chr15	20656943	20656944
chr15	20656989	20656990
chr15	20657034	20657035
chr15	20657054	20657055
chr15	20657085	20657086
chr15	20657182	20657183
chr15	20657286	20657287
chr15	20657368	20657369
chr15	20657438	20657439
chr15	20657553	20657554
chr15	20657577	20657578
chr15	20657582	20657583
chr15	20657585	20657586
chr15	20657700	20657701
chr15	20657874	20657875
chr15	20657926	20657927
chr15	20658029	20658030
chr15	20658198	20658199
chr15	20658213	20658214
chr15	20658227	20658228
chr15	20658232	20658233
chr15	20658355	20658356
chr15	20658475	20658476
chr15	20658505	20658506
chr15	20658522	20658523
chr15	20658530	20658531
chr15	20658537	20658538
chr15	20658548	20658549
chr15	20658599	20658600
chr15	20658615	20658616
chr15	20658971	20658972
chr15	20659186	20659187
chr15	20659254	20659255
chr15	20659470	20659471
chr15	20659473	20659474
chr15	20659645	20659646
chr15	20659721	20659722
chr15	20659774	20659775
chr15	20659824	20659825
chr15	20659930	20659931
chr15	20660156	20660157
chr15	20660222	20660223
chr15	20660342	20660343
chr15	20660384	20660385
chr15	20660436	20660437
chr15	20660665	20660666
chr15	20661125	20661126
chr15	20661187	20661188
chr15	20661190	20661191
chr15	20661243	20661244
chr15	20661341	20661342
chr15	20661346	20661347
chr15	20661414	20661415
chr15	20661475	20661476
chr15	20661499	20661500
chr15	20661584	20661585
chr15	20661622	20661623
chr15	20661696	20661697
chr15	20661915	20661916
chr15	20662216	20662217
chr15	20662545	20662546
chr15	20662573	20662574
chr15	20662793	20662794
chr15	20662928	20662929
chr15	20663626	20663627
chr15	20663644	20663645
chr15	20663822	20663823
chr15	20664265	20664266
chr15	20664335	20664336
chr15	20664683	20664684
chr15	20665034	20665035
chr15	20665506	20665507
chr15	20665645	20665646
chr15	20665654	20665655
chr15	20665659	20665660
chr15	20665668	20665669
chr15	20666014	20666015
chr15	20666078	20666079
chr15	20666234	20666235
chr15	20666355	20666356
chr15	20666732	20666733
chr15	20666759	20666760
chr15	20667110	20667111
chr15	20667142	20667143
chr15	20667154	20667155
chr15	20667188	20667189
chr15	20667262	20667263
chr15	20667698	20667699
chr15	20667781	20667782
chr15	20667858	20667859
chr15	20667863	20667864
chr15	20667877	20667878
chr15	20667892	20667893
chr15	20667919	20667920
chr15	20667945	20667946
chr15	20668051	20668052
chr15	20668096	20668097
chr15	20668251	20668252
chr15	20668362	20668363
chr15	20668368	20668369
chr15	20668369	20668370
chr15	20668390	20668391
chr15	20668625	20668626
chr15	20668734	20668735
chr15	20668763	20668764
chr15	20668817	20668818
chr15	20668839	20668840
chr15	20668842	20668843
chr15	20668853	20668854
chr15	20668902	20668903
chr15	20668907	20668908
chr15	20668926	20668927
chr15	20668957	20668958
chr15	20668958	20668959
chr15	20668967	20668968
chr15	20668973	20668974
chr15	20669012	20669013
chr15	20669111	20669112
chr15	20669143	20669144
chr15	20669188	20669189
chr15	20669242	20669243
chr15	20669293	20669294
chr15	20669294	20669295
chr15	20669334	20669335
chr15	20669560	20669561
chr15	20669618	20669619
chr15	20669637	20669638
chr15	20669643	20669644
chr15	20669754	20669755
chr15	20669815	20669816
chr15	20670166	20670167
chr15	20670207	20670208
chr15	20670259	20670260
chr15	20670296	20670297
chr15	20670340	20670341
chr15	20670505	20670506
chr15	20670553	20670554
chr15	20670674	20670675
chr15	20670744	20670745
chr15	20670919	20670920
chr15	20670954	20670955
chr15	20670979	20670980
chr15	20671035	20671036
chr15	20671074	20671075
chr15	20671117	20671118
chr15	20671246	20671247
chr15	20671495	20671496
chr15	20671520	20671521
chr15	20671539	20671540
chr15	20671671	20671672
chr15	20671712	20671713
chr15	20671718	20671719
chr15	20671756	20671757
chr15	20671795	20671796
chr15	20671806	20671807
chr15	20671824	20671825
chr15	20672049	20672050
chr15	20672208	20672209
chr15	20672266	20672267
chr15	20672462	20672463
chr15	20672488	20672489
chr15	20672556	20672557
chr15	20672662	20672663
chr15	20672820	20672821
chr15	20672844	20672845
chr15	20672883	20672884
chr15	20672975	20672976
chr15	20672990	20672991
chr15	20673058	20673059
chr15	20673088	20673089
chr15	20673099	20673100
chr15	20673266	20673267
chr15	20673267	20673268
chr15	20673326	20673327
chr15	20673417	20673418
chr15	20673425	20673426
chr15	20673426	20673427
chr15	20673516	20673517
chr15	20673554	20673555
chr15	20673641	20673642
chr15	20673642	20673643
chr15	20673706	20673707
chr15	20673744	20673745
chr15	20673751	20673752
chr15	20673783	20673784
chr15	20673821	20673822
chr15	20673915	20673916
chr15	20673956	20673957
chr15	20674064	20674065
chr15	20674076	20674077
chr15	20674123	20674124
chr15	20674194	20674195
chr15	20674202	20674203
chr15	20674214	20674215
chr15	20674501	20674502
chr15	20674508	20674509
chr15	20674519	20674520
chr15	20674531	20674532
chr15	20674645	20674646
chr15	20674714	20674715
chr15	20674756	20674757
chr15	20674767	20674768
chr15	20674812	20674813
chr15	20674815	20674816
chr15	20674846	20674847
chr15	20674919	20674920
chr15	20675009	20675010
chr15	20675011	20675012
chr15	20675013	20675014
chr15	20675089	20675090
chr15	20675096	20675097
chr15	20675235	20675236
chr15	20675240	20675241
chr15	20675252	20675253
chr15	20675363	20675364
chr15	20675432	20675433
chr15	20675495	20675496
chr15	20675533	20675534
chr15	20675597	20675598
chr15	20675620	20675621
chr15	20675729	20675730
chr15	20675741	20675742
chr15	20675755	20675756
chr15	20675771	20675772
chr15	20675815	20675816
chr15	20675900	20675901
chr15	20675924	20675925
chr15	20675944	20675945
chr15	20675967	20675968
chr15	20675972	20675973
chr15	20675991	20675992
chr15	20676202	20676203
chr15	20676248	20676249
chr15	20676284	20676285
chr15	20676347	20676348
chr15	20676381	20676382
chr15	20676424	20676425
chr15	20676453	20676454
chr15	20676468	20676469
chr15	20676485	20676486
chr15	20676506	20676507
chr15	20676510	20676511
chr15	20676516	20676517
chr15	20676533	20676534
chr15	20676639	20676640
chr15	20676786	20676787
chr15	20676788	20676789
chr15	20676793	20676794
chr15	20676835	20676836
chr15	20676836	20676837
chr15	20676869	20676870
chr15	20676882	20676883
chr15	20676905	20676906
chr15	20676990	20676991
chr15	20677002	20677003
chr15	20677038	20677039
chr15	20677140	20677141
chr15	20677149	20677150
chr15	20677152	20677153
chr15	20677168	20677169
chr15	20677179	20677180
chr15	20677193	20677194
chr15	20677205	20677206
chr15	20677267	20677268
chr15	20677322	20677323
chr15	20677326	20677327
chr15	20677345	20677346
chr15	20677352	20677353
chr15	20677400	20677401
chr15	20677426	20677427
chr15	20677439	20677440
chr15	20677475	20677476
chr15	20677519	20677520
chr15	20677536	20677537
chr15	20677621	20677622
chr15	20677691	20677692
chr15	20677821	20677822
chr15	20677830	20677831
chr15	20677893	20677894
chr15	20677901	20677902
chr15	20677982	20677983
chr15	20678175	20678176
chr15	20678207	20678208
chr15	20678233	20678234
chr15	20678236	20678237
chr15	20678265	20678266
chr15	20678270	20678271
chr15	20678281	20678282
chr15	20678286	20678287
chr15	20678304	20678305
chr15	20678324	20678325
chr15	20678341	20678342
chr15	20678400	20678401
chr15	20678432	20678433
chr15	20678456	20678457
chr15	20678486	20678487
chr15	20678516	20678517
chr15	20678518	20678519
chr15	20678524	20678525
chr15	20678629	20678630
chr15	20678639	20678640
chr15	20678869	20678870
chr15	20678894	20678895
chr15	20678938	20678939
chr15	20678983	20678984
chr15	20678990	20678991
chr15	20679101	20679102
chr15	20679258	20679259
chr15	20679263	20679264
chr15	20679593	20679594
chr15	20679737	20679738
chr15	20679817	20679818
chr15	20679842	20679843
chr15	20679843	20679844
chr15	20679866	20679867
chr15	20679882	20679883
chr15	20679893	20679894
chr15	20680007	20680008
chr15	20680084	20680085
chr15	20680383	20680384
chr15	20680684	20680685
chr15	20680782	20680783
chr15	20680788	20680789
chr15	20680855	20680856
chr15	20680927	20680928
chr15	20680990	20680991
chr15	20681008	20681009
chr15	20681182	20681183
chr15	20681258	20681259
chr15	20681518	20681519
chr15	20681526	20681527
chr15	20681538	20681539
chr15	20681664	20681665
chr15	20681728	20681729
chr15	20681732	20681733
chr15	20681843	20681844
chr15	20681932	20681933
chr15	20682015	20682016
chr15	20682046	20682047
chr15	20682303	20682304
chr15	20682946	20682947
chr15	20683000	20683001
chr15	20683966	20683967
chr15	20684391	20684392
chr15	20684454	20684455
chr15	20684616	20684617
chr15	20684620	20684621
chr15	20684621	20684622
chr15	20684633	20684634
chr15	20684638	20684639
chr15	20684697	20684698
chr15	20684711	20684712
chr15	20684771	20684772
chr15	20684788	20684789
chr15	20684863	20684864
chr15	20684889	20684890
chr15	20685015	20685016
chr15	20685041	20685042
chr15	20685055	20685056
chr15	20685059	20685060
chr15	20685094	20685095
chr15	20685191	20685192
chr15	20685411	20685412
chr15	20685499	20685500
chr15	20685576	20685577
chr15	20685629	20685630
chr15	20685673	20685674
chr15	20685712	20685713
chr15	20685804	20685805
chr15	20685808	20685809
chr15	20685830	20685831
chr15	20685848	20685849
chr15	20685972	20685973
chr15	20686074	20686075
chr15	20686178	20686179
chr15	20686514	20686515
chr15	20686534	20686535
chr15	20686597	20686598
chr15	20686620	20686621
chr15	20686630	20686631
chr15	20686637	20686638
chr15	20686695	20686696
chr15	20686737	20686738
chr15	20686799	20686800
chr15	20686802	20686803
chr15	20686816	20686817
chr15	20686848	20686849
chr15	20686942	20686943
chr15	20686948	20686949
chr15	20686977	20686978
chr15	20686999	20687000
chr15	20687022	20687023
chr15	20687039	20687040
chr15	20687171	20687172
chr15	20687244	20687245
chr15	20687255	20687256
chr15	20687268	20687269
chr15	20687269	20687270
chr15	20687309	20687310
chr15	20687377	20687378
chr15	20687415	20687416
chr15	20687438	20687439
chr15	20687476	20687477
chr15	20687511	20687512
chr15	20687573	20687574
chr15	20687592	20687593
chr15	20687636	20687637
chr15	20687675	20687676
chr15	20687701	20687702
chr15	20687737	20687738
chr15	20687740	20687741
chr15	20687823	20687824
chr15	20687834	20687835
chr15	20687859	20687860
chr15	20687869	20687870
chr15	20687879	20687880
chr15	20687898	20687899
chr15	20687910	20687911
chr15	20688023	20688024
chr15	20688092	20688093
chr15	20688125	20688126
chr15	20688135	20688136
chr15	20688174	20688175
chr15	20688198	20688199
chr15	20688259	20688260
chr15	20688317	20688318
chr15	20688373	20688374
chr15	20688408	20688409
chr15	20688415	20688416
chr15	20688463	20688464
chr15	20688577	20688578
chr15	20688592	20688593
chr15	20688813	20688814
chr15	20688823	20688824
chr15	20688915	20688916
chr15	20688931	20688932
chr15	20688983	20688984
chr15	20688986	20688987
chr15	20689167	20689168
chr15	20689170	20689171
chr15	20689192	20689193
chr15	20689223	20689224
chr15	20689290	20689291
chr15	20689292	20689293
chr15	20689327	20689328
chr15	20689339	20689340
chr15	20689409	20689410
chr15	20689547	20689548
chr15	20689595	20689596
chr15	20689776	20689777
chr15	20689782	20689783
chr15	20689812	20689813
chr15	20689890	20689891
chr15	20689899	20689900
chr15	20690005	20690006
chr15	20690007	20690008
chr15	20690051	20690052
chr15	20690082	20690083
chr15	20690086	20690087
chr15	20690177	20690178
chr15	20690408	20690409
chr15	20690452	20690453
chr15	20690514	20690515
chr15	20690529	20690530
chr15	20690603	20690604
chr15	20690639	20690640
chr15	20690682	20690683
chr15	20690710	20690711
chr15	20690791	20690792
chr15	20690849	20690850
chr15	20690850	20690851
chr15	20690918	20690919
chr15	20690939	20690940
chr15	20691032	20691033
chr15	20691065	20691066
chr15	20691077	20691078
chr15	20691173	20691174
chr15	20691228	20691229
chr15	20691270	20691271
chr15	20691300	20691301
chr15	20691371	20691372
chr15	20691390	20691391
chr15	20691471	20691472
chr15	20691497	20691498
chr15	20691702	20691703
chr15	20691890	20691891
chr15	20691939	20691940
chr15	20691948	20691949
chr15	20691966	20691967
chr15	20692069	20692070
chr15	20692080	20692081
chr15	20692150	20692151
chr15	20692154	20692155
chr15	20692190	20692191
chr15	20692193	20692194
chr15	20692258	20692259
chr15	20692286	20692287
chr15	20692354	20692355
chr15	20692358	20692359
chr15	20692448	20692449
chr15	20692748	20692749
chr15	20692749	20692750
chr15	20692876	20692877
chr15	20692886	20692887
chr15	20692976	20692977
chr15	20692977	20692978
chr15	20693069	20693070
chr15	20693089	20693090
chr15	20693091	20693092
chr15	20693106	20693107
chr15	20693122	20693123
chr15	20693123	20693124
chr15	20693215	20693216
chr15	20693283	20693284
chr15	20693293	20693294
chr15	20693297	20693298
chr15	20693317	20693318
chr15	20693341	20693342
chr15	20693344	20693345
chr15	20693363	20693364
chr15	20693392	20693393
chr15	20693393	20693394
chr15	20693446	20693447
chr15	20693466	20693467
chr15	20693512	20693513
chr15	20693551	20693552
chr15	20693846	20693847
chr15	20693918	20693919
chr15	20693945	20693946
chr15	20693947	20693948
chr15	20693974	20693975
chr15	20693988	20693989
chr15	20694020	20694021
chr15	20694022	20694023
chr15	20694124	20694125
chr15	20694129	20694130
chr15	20694144	20694145
chr15	20694174	20694175
chr15	20694222	20694223
chr15	20694227	20694228
chr15	20694246	20694247
chr15	20694264	20694265
chr15	20694267	20694268
chr15	20694361	20694362
chr15	20694650	20694651
chr15	20694654	20694655
chr15	20694658	20694659
chr15	20694661	20694662
chr15	20694675	20694676
chr15	20694696	20694697
chr15	20694740	20694741
chr15	20694748	20694749
chr15	20694750	20694751
chr15	20694786	20694787
chr15	20694874	20694875
chr15	20694912	20694913
chr15	20694938	20694939
chr15	20695004	20695005
chr15	20695070	20695071
chr15	20695074	20695075
chr15	20695088	20695089
chr15	20695102	20695103
chr15	20695139	20695140
chr15	20695181	20695182
chr15	20695268	20695269
chr15	20695323	20695324
chr15	20695418	20695419
chr15	20695489	20695490
chr15	20695495	20695496
chr15	20695501	20695502
chr15	20695507	20695508
chr15	20695513	20695514
chr15	20695519	20695520
chr15	20695525	20695526
chr15	20695531	20695532
chr15	20695537	20695538
chr15	20695610	20695611
chr15	20695926	20695927
chr15	20696070	20696071
chr15	20696422	20696423
chr15	20696449	20696450
chr15	20696470	20696471
chr15	20696651	20696652
chr15	20696737	20696738
chr15	20696765	20696766
chr15	20696835	20696836
chr15	20696867	20696868
chr15	20696898	20696899
chr15	20696932	20696933
chr15	20697024	20697025
chr15	20697050	20697051
chr15	20697061	20697062
chr15	20697074	20697075
chr15	20697079	20697080
chr15	20697107	20697108
chr15	20697150	20697151
chr15	20697203	20697204
chr15	20697250	20697251
chr15	20697294	20697295
chr15	20697568	20697569
chr15	20697575	20697576
chr15	20697585	20697586
chr15	20697737	20697738
chr15	20697758	20697759
chr15	20697818	20697819
chr15	20697918	20697919
chr15	20697919	20697920
chr15	20697978	20697979
chr15	20698100	20698101
chr15	20698209	20698210
chr15	20698213	20698214
chr15	20698223	20698224
chr15	20698243	20698244
chr15	20698263	20698264
chr15	20698271	20698272
chr15	20698322	20698323
chr15	20698324	20698325
chr15	20698364	20698365
chr15	20698398	20698399
chr15	20698402	20698403
chr15	20698412	20698413
chr15	20698471	20698472
chr15	20698479	20698480
chr15	20698521	20698522
chr15	20698522	20698523
chr15	20698524	20698525
chr15	20698530	20698531
chr15	20698576	20698577
chr15	20698619	20698620
chr15	20698642	20698643
chr15	20698667	20698668
chr15	20698677	20698678
chr15	20698858	20698859
chr15	20698908	20698909
chr15	20699052	20699053
chr15	20699070	20699071
chr15	20699091	20699092
chr15	20699095	20699096
chr15	20699234	20699235
chr15	20699235	20699236
chr15	20699242	20699243
chr15	20699243	20699244
chr15	20699311	20699312
chr15	20699515	20699516
chr15	20699557	20699558
chr15	20699571	20699572
chr15	20699606	20699607
chr15	20699636	20699637
chr15	20699734	20699735
chr15	20699854	20699855
chr15	20699903	20699904
chr15	20700077	20700078
chr15	20700246	20700247
chr15	20700272	20700273
chr15	20700285	20700286
chr15	20700287	20700288
chr15	20700305	20700306
chr15	20700328	20700329
chr15	20700406	20700407
chr15	20700543	20700544
chr15	20700545	20700546
chr15	20700584	20700585
chr15	20700603	20700604
chr15	20700606	20700607
chr15	20700614	20700615
chr15	20700698	20700699
chr15	20700790	20700791
chr15	20700816	20700817
chr15	20700883	20700884
chr15	20700889	20700890
chr15	20700892	20700893
chr15	20700964	20700965
chr15	20701000	20701001
chr15	20701131	20701132
chr15	20701135	20701136
chr15	20701147	20701148
chr15	20701233	20701234
chr15	20701274	20701275
chr15	20701310	20701311
chr15	20701329	20701330
chr15	20701356	20701357
chr15	20701362	20701363
chr15	20701389	20701390
chr15	20701426	20701427
chr15	20701465	20701466
chr15	20701485	20701486
chr15	20701533	20701534
chr15	20701597	20701598
chr15	20701605	20701606
chr15	20701685	20701686
chr15	20701799	20701800
chr15	20701817	20701818
chr15	20701861	20701862
chr15	20701879	20701880
chr15	20701885	20701886
chr15	20701886	20701887
chr15	20702014	20702015
chr15	20702033	20702034
chr15	20702050	20702051
chr15	20702065	20702066
chr15	20702066	20702067
chr15	20702087	20702088
chr15	20702280	20702281
chr15	20702309	20702310
chr15	20702310	20702311
chr15	20702312	20702313
chr15	20702367	20702368
chr15	20702449	20702450
chr15	20702490	20702491
chr15	20702624	20702625
chr15	20702647	20702648
chr15	20702652	20702653
chr15	20702653	20702654
chr15	20702667	20702668
chr15	20702704	20702705
chr15	20702720	20702721
chr15	20702782	20702783
chr15	20702893	20702894
chr15	20702913	20702914
chr15	20703059	20703060
chr15	20703102	20703103
chr15	20703164	20703165
chr15	20703281	20703282
chr15	20703343	20703344
chr15	20703349	20703350
chr15	20703591	20703592
chr15	20703614	20703615
chr15	20703744	20703745
chr15	20704131	20704132
chr15	20704521	20704522
chr15	20704781	20704782
chr15	20705189	20705190
chr15	20705279	20705280
chr15	20705333	20705334
chr15	20705390	20705391
chr15	20705394	20705395
chr15	20705838	20705839
chr15	20706473	20706474
chr15	20706806	20706807
chr15	20706943	20706944
chr15	20707133	20707134
chr15	20707275	20707276
chr15	20707332	20707333
chr15	20707654	20707655
chr15	20707734	20707735
chr15	20707788	20707789
chr15	20708029	20708030
chr15	20708095	20708096
chr15	20708106	20708107
chr15	20708220	20708221
chr15	20708311	20708312
chr15	20708393	20708394
chr15	20708473	20708474
chr15	20708641	20708642
chr15	20708881	20708882
chr15	20708935	20708936
chr15	20708974	20708975
chr15	20709069	20709070
chr15	20709246	20709247
chr15	20709401	20709402
chr15	20709417	20709418
chr15	20709869	20709870
chr15	20709891	20709892
chr15	20710099	20710100
chr15	20710145	20710146
chr15	20710303	20710304
chr15	20710483	20710484
chr15	20710515	20710516
chr15	20710627	20710628
chr15	20710725	20710726
chr15	20710730	20710731
chr15	20710885	20710886
chr15	20710915	20710916
chr15	20710922	20710923
chr15	20710939	20710940
chr15	20711091	20711092
chr15	20711115	20711116
chr15	20711239	20711240
chr15	20711352	20711353
chr15	20711405	20711406
chr15	20711447	20711448
chr15	20711568	20711569
chr15	20711682	20711683
chr15	20711689	20711690
chr15	20711751	20711752
chr15	20711783	20711784
chr15	20711784	20711785
chr15	20711801	20711802
chr15	20711809	20711810
chr15	20711839	20711840
chr15	20711925	20711926
chr15	20712047	20712048
chr15	20712148	20712149
chr15	20712156	20712157
chr15	20712486	20712487
chr15	20712748	20712749
chr15	20712842	20712843
chr15	20712850	20712851
chr15	20712933	20712934
chr15	20712935	20712936
chr15	20712971	20712972
chr15	20713017	20713018
chr15	20713076	20713077
chr15	20713135	20713136
chr15	20713219	20713220
chr15	20713250	20713251
chr15	20713314	20713315
chr15	20713396	20713397
chr15	20713453	20713454
chr15	20713480	20713481
chr15	20713520	20713521
chr15	20713715	20713716
chr15	20713742	20713743
chr15	20713926	20713927
chr15	20713942	20713943
chr15	20713970	20713971
chr15	20713971	20713972
chr15	20714102	20714103
chr15	20714190	20714191
chr15	20714369	20714370
chr15	20714548	20714549
chr15	20714564	20714565
chr15	20714765	20714766
chr15	20714804	20714805
chr15	20715152	20715153
chr15	20715225	20715226
chr15	20715226	20715227
chr15	20715298	20715299
chr15	20715320	20715321
chr15	20715495	20715496
chr15	20715742	20715743
chr15	20715759	20715760
chr15	20715783	20715784
chr15	20715833	20715834
chr15	20715887	20715888
chr15	20716338	20716339
chr15	20716404	20716405
chr15	20716455	20716456
chr15	20716640	20716641
chr15	20716679	20716680
chr15	20716691	20716692
chr15	20716716	20716717
chr15	20716763	20716764
chr15	20716792	20716793
chr15	20716816	20716817
chr15	20716828	20716829
chr15	20716869	20716870
chr15	20716891	20716892
chr15	20716892	20716893
chr15	20716954	20716955
chr15	20716965	20716966
chr15	20717060	20717061
chr15	20717091	20717092
chr15	20717240	20717241
chr15	20717293	20717294
chr15	20717326	20717327
chr15	20717488	20717489
chr15	20717497	20717498
chr15	20717517	20717518
chr15	20717538	20717539
chr15	20717582	20717583
chr15	20717590	20717591
chr15	20717599	20717600
chr15	20717638	20717639
chr15	20717798	20717799
chr15	20717889	20717890
chr15	20718143	20718144
chr15	20718185	20718186
chr15	20718220	20718221
chr15	20718226	20718227
chr15	20718270	20718271
chr15	20718275	20718276
chr15	20718298	20718299
chr15	20718408	20718409
chr15	20718465	20718466
chr15	20718478	20718479
chr15	20718504	20718505
chr15	20718505	20718506
chr15	20718668	20718669
chr15	20718708	20718709
chr15	20718992	20718993
chr15	20719010	20719011
chr15	20719100	20719101
chr15	20719120	20719121
chr15	20719197	20719198
chr15	20719214	20719215
chr15	20719265	20719266
chr15	20719271	20719272
chr15	20719359	20719360
chr15	20719403	20719404
chr15	20719522	20719523
chr15	20719694	20719695
chr15	20719716	20719717
chr15	20719877	20719878
chr15	20719973	20719974
chr15	20719981	20719982
chr15	20719983	20719984
chr15	20719990	20719991
chr15	20720031	20720032
chr15	20720092	20720093
chr15	20720107	20720108
chr15	20720123	20720124
chr15	20720143	20720144
chr15	20720182	20720183
chr15	20720265	20720266
chr15	20720375	20720376
chr15	20720395	20720396
chr15	20720426	20720427
chr15	20720469	20720470
chr15	20720474	20720475
chr15	20720608	20720609
chr15	20720618	20720619
chr15	20720743	20720744
chr15	20720792	20720793
chr15	20720818	20720819
chr15	20720889	20720890
chr15	20720897	20720898
chr15	20720911	20720912
chr15	20720962	20720963
chr15	20721071	20721072
chr15	20721078	20721079
chr15	20721109	20721110
chr15	20721133	20721134
chr15	20721196	20721197
chr15	20721197	20721198
chr15	20721212	20721213
chr15	20721214	20721215
chr15	20721227	20721228
chr15	20721290	20721291
chr15	20721330	20721331
chr15	20721350	20721351
chr15	20721366	20721367
chr15	20721528	20721529
chr15	20721579	20721580
chr15	20721624	20721625
chr15	20721670	20721671
chr15	20721713	20721714
chr15	20721723	20721724
chr15	20721761	20721762
chr15	20721794	20721795
chr15	20721813	20721814
chr15	20721879	20721880
chr15	20721892	20721893
chr15	20721921	20721922
chr15	20721930	20721931
chr15	20721940	20721941
chr15	20722054	20722055
chr15	20722096	20722097
chr15	20722119	20722120
chr15	20722128	20722129
chr15	20722140	20722141
chr15	20722575	20722576
chr15	20722624	20722625
chr15	20722748	20722749
chr15	20723098	20723099
chr15	20723154	20723155
chr15	20723166	20723167
chr15	20723361	20723362
chr15	20723371	20723372
chr15	20723404	20723405
chr15	20723501	20723502
chr15	20723543	20723544
chr15	20723636	20723637
chr15	20723657	20723658
chr15	20723731	20723732
chr15	20723942	20723943
chr15	20724115	20724116
chr15	20724122	20724123
chr15	20724495	20724496
chr15	20724658	20724659
chr15	20725255	20725256
chr15	20725358	20725359
chr15	20725405	20725406
chr15	20725553	20725554
chr15	20725599	20725600
chr15	20725842	20725843
chr15	20725959	20725960
chr15	20726138	20726139
chr15	20726219	20726220
chr15	20726379	20726380
chr15	20726477	20726478
chr15	20726601	20726602
chr15	20726738	20726739
chr15	20727369	20727370
chr15	20727373	20727374
chr15	20727428	20727429
chr15	20727551	20727552
chr15	20727755	20727756
chr15	20727779	20727780
chr15	20727823	20727824
chr15	20727846	20727847
chr15	20728297	20728298
chr15	20728378	20728379
chr15	20728432	20728433
chr15	20728509	20728510
chr15	20728798	20728799
chr15	20729028	20729029
chr15	20729164	20729165
chr15	20729218	20729219
chr15	20729224	20729225
chr15	20729396	20729397
chr15	20729417	20729418
chr15	20729513	20729514
chr15	20729571	20729572
chr15	20729761	20729762
chr15	20729776	20729777
chr15	20729801	20729802
chr15	20729871	20729872
chr15	20730002	20730003
chr15	20730059	20730060
chr15	20730121	20730122
chr15	20730150	20730151
chr15	20730294	20730295
chr15	20730313	20730314
chr15	20730447	20730448
chr15	20730449	20730450
chr15	20730605	20730606
chr15	20730673	20730674
chr15	20730683	20730684
chr15	20730811	20730812
chr15	20730886	20730887
chr15	20730961	20730962
chr15	20731052	20731053
chr15	20731138	20731139
chr15	20731322	20731323
chr15	20731667	20731668
chr15	20731703	20731704
chr15	20731711	20731712
chr15	20731753	20731754
chr15	20731763	20731764
chr15	20731960	20731961
chr15	20731998	20731999
chr15	20732127	20732128
chr15	20732264	20732265
chr15	20732280	20732281
chr15	20732286	20732287
chr15	20732294	20732295
chr15	20732724	20732725
chr15	20732766	20732767
chr15	20732811	20732812
chr15	20732839	20732840
chr15	20732914	20732915
chr15	20733049	20733050
chr15	20733054	20733055
chr15	20733497	20733498
chr15	20733506	20733507
chr15	20733509	20733510
chr15	20733530	20733531
chr15	20733578	20733579
chr15	20733608	20733609
chr15	20733775	20733776
chr15	20733863	20733864
chr15	20733875	20733876
chr15	20733881	20733882
chr15	20733888	20733889
chr15	20733915	20733916
chr15	20733954	20733955
chr15	20733971	20733972
chr15	20734024	20734025
chr15	20734068	20734069
chr15	20734079	20734080
chr15	20734134	20734135
chr15	20734206	20734207
chr15	20734289	20734290
chr15	20734334	20734335
chr15	20734398	20734399
chr15	20734441	20734442
chr15	20734713	20734714
chr15	20734718	20734719
chr15	20734800	20734801
chr15	20734885	20734886
chr15	20735098	20735099
chr15	20735099	20735100
chr15	20735121	20735122
chr15	20735132	20735133
chr15	20735179	20735180
chr15	20735215	20735216
chr15	20735233	20735234
chr15	20735442	20735443
chr15	20735716	20735717
chr15	20735753	20735754
chr15	20736150	20736151
chr15	20736345	20736346
chr15	20736370	20736371
chr15	20736535	20736536
chr15	20736834	20736835
chr15	20737012	20737013
chr15	20737018	20737019
chr15	20737178	20737179
chr15	20737475	20737476
chr15	20737996	20737997
chr15	20738435	20738436
chr15	20738530	20738531
chr15	20738531	20738532
chr15	20738679	20738680
chr15	20738701	20738702
chr15	20738856	20738857
chr15	20738897	20738898
chr15	20739170	20739171
chr15	20739280	20739281
chr15	20739415	20739416
chr15	20739483	20739484
chr15	20739634	20739635
chr15	20739766	20739767
chr15	20739832	20739833
chr15	20739846	20739847
chr15	20739865	20739866
chr15	20739971	20739972
chr15	20739992	20739993
chr15	20739995	20739996
chr15	20740021	20740022
chr15	20740041	20740042
chr15	20740179	20740180
chr15	20740382	20740383
chr15	20740392	20740393
chr15	20740610	20740611
chr15	20740655	20740656
chr15	20740782	20740783
chr15	20740796	20740797
chr15	20740830	20740831
chr15	20740861	20740862
chr15	20740952	20740953
chr15	20741016	20741017
chr15	20741096	20741097
chr15	20741116	20741117
chr15	20741182	20741183
chr15	20741192	20741193
chr15	20741294	20741295
chr15	20741307	20741308
chr15	20741365	20741366
chr15	20741414	20741415
chr15	20741432	20741433
chr15	20741487	20741488
chr15	20741628	20741629
chr15	20741629	20741630
chr15	20741636	20741637
chr15	20741676	20741677
chr15	20741716	20741717
chr15	20741725	20741726
chr15	20741760	20741761
chr15	20741933	20741934
chr15	20742111	20742112
chr15	20742281	20742282
chr15	20742416	20742417
chr15	20742430	20742431
chr15	20742520	20742521
chr15	20742572	20742573
chr15	20742573	20742574
chr15	20742615	20742616
chr15	20742623	20742624
chr15	20742667	20742668
chr15	20742709	20742710
chr15	20742851	20742852
chr15	20742888	20742889
chr15	20742924	20742925
chr15	20742951	20742952
chr15	20742981	20742982
chr15	20742990	20742991
chr15	20743069	20743070
chr15	20743119	20743120
chr15	20743243	20743244
chr15	20743338	20743339
chr15	20743351	20743352
chr15	20743376	20743377
chr15	20743504	20743505
chr15	20743565	20743566
chr15	20743685	20743686
chr15	20743699	20743700
chr15	20743724	20743725
chr15	20743732	20743733
chr15	20743773	20743774
chr15	20743794	20743795
chr15	20743823	20743824
chr15	20743824	20743825
chr15	20743835	20743836
chr15	20743858	20743859
chr15	20743913	20743914
chr15	20743921	20743922
chr15	20743948	20743949
chr15	20744127	20744128
chr15	20744190	20744191
chr15	20744194	20744195
chr15	20744198	20744199
chr15	20744202	20744203
chr15	20744383	20744384
chr15	20744545	20744546
chr15	20744845	20744846
chr15	20744859	20744860
chr15	20744892	20744893
chr15	20745201	20745202
chr15	20745264	20745265
chr15	20745746	20745747
chr15	20745972	20745973
chr15	20746099	20746100
chr15	20746182	20746183
chr15	20746268	20746269
chr15	20746280	20746281
chr15	20746536	20746537
chr15	20746702	20746703
chr15	20746750	20746751
chr15	20746928	20746929
chr15	20747062	20747063
chr15	20747771	20747772
chr15	20747913	20747914
chr15	20748005	20748006
chr15	20748489	20748490
chr15	20748568	20748569
chr15	20749112	20749113
chr15	20749181	20749182
chr15	20749293	20749294
chr15	20749462	20749463
chr15	20749482	20749483
chr15	20749737	20749738
chr15	20750659	20750660
chr15	20750681	20750682
chr15	20750970	20750971
chr15	20751014	20751015
chr15	20751049	20751050
chr15	20751101	20751102
chr15	20751164	20751165
chr15	20751168	20751169
chr15	20751200	20751201
chr15	20751208	20751209
chr15	20751233	20751234
chr15	20751234	20751235
chr15	20751273	20751274
chr15	20751371	20751372
chr15	20751378	20751379
chr15	20751451	20751452
chr15	20751452	20751453
chr15	20751546	20751547
chr15	20751549	20751550
chr15	20751552	20751553
chr15	20751561	20751562
chr15	20751565	20751566
chr15	20751576	20751577
chr15	20751582	20751583
chr15	20751612	20751613
chr15	20751623	20751624
chr15	20751648	20751649
chr15	20751657	20751658
chr15	20751665	20751666
chr15	20751843	20751844
chr15	20751864	20751865
chr15	20751896	20751897
chr15	20751923	20751924
chr15	20752007	20752008
chr15	20752098	20752099
chr15	20752249	20752250
chr15	20752259	20752260
chr15	20752266	20752267
chr15	20752284	20752285
chr15	20752290	20752291
chr15	20752310	20752311
chr15	20752337	20752338
chr15	20752359	20752360
chr15	20752360	20752361
chr15	20752390	20752391
chr15	20752410	20752411
chr15	20752529	20752530
chr15	20752617	20752618
chr15	20752724	20752725
chr15	20752785	20752786
chr15	20752998	20752999
chr15	20753244	20753245
chr15	20753273	20753274
chr15	20753364	20753365
chr15	20753387	20753388
chr15	20753424	20753425
chr15	20753462	20753463
chr15	20753614	20753615
chr15	20753652	20753653
chr15	20753701	20753702
chr15	20753769	20753770
chr15	20753833	20753834
chr15	20753860	20753861
chr15	20754064	20754065
chr15	20754072	20754073
chr15	20754315	20754316
chr15	20754325	20754326
chr15	20754365	20754366
chr15	20754390	20754391
chr15	20754432	20754433
chr15	20754511	20754512
chr15	20754529	20754530
chr15	20754753	20754754
chr15	20754771	20754772
chr15	20754809	20754810
chr15	20754811	20754812
chr15	20754906	20754907
chr15	20755066	20755067
chr15	20755134	20755135
chr15	20755200	20755201
chr15	20755264	20755265
chr15	20755461	20755462
chr15	20755465	20755466
chr15	20755478	20755479
chr15	20755625	20755626
chr15	20755749	20755750
chr15	20755787	20755788
chr15	20755892	20755893
chr15	20755909	20755910
chr15	20755972	20755973
chr15	20756026	20756027
chr15	20756028	20756029
chr15	20756075	20756076
chr15	20756104	20756105
chr15	20756115	20756116
chr15	20756158	20756159
chr15	20756170	20756171
chr15	20756213	20756214
chr15	20756520	20756521
chr15	20756725	20756726
chr15	20756807	20756808
chr15	20756962	20756963
chr15	20757027	20757028
chr15	20757088	20757089
chr15	20757116	20757117
chr15	20757138	20757139
chr15	20757173	20757174
chr15	20757218	20757219
chr15	20757238	20757239
chr15	20757277	20757278
chr15	20757289	20757290
chr15	20757293	20757294
chr15	20757434	20757435
chr15	20757465	20757466
chr15	20757487	20757488
chr15	20757488	20757489
chr15	20757511	20757512
chr15	20757742	20757743
chr15	20757749	20757750
chr15	20757807	20757808
chr15	20757847	20757848
chr15	20757852	20757853
chr15	20757929	20757930
chr15	20757966	20757967
chr15	20758015	20758016
chr15	20758036	20758037
chr15	20758437	20758438
chr15	20758519	20758520
chr15	20758689	20758690
chr15	20758864	20758865
chr15	20758977	20758978
chr15	20759032	20759033
chr15	20759267	20759268
chr15	20759313	20759314
chr15	20759409	20759410
chr15	20759519	20759520
chr15	20759734	20759735
chr15	20759788	20759789
chr15	20759942	20759943
chr15	20760034	20760035
chr15	20760179	20760180
chr15	20760355	20760356
chr15	20760455	20760456
chr15	20760485	20760486
chr15	20760491	20760492
chr15	20760584	20760585
chr15	20760642	20760643
chr15	20760764	20760765
chr15	20760861	20760862
chr15	20760891	20760892
chr15	20760964	20760965
chr15	20761063	20761064
chr15	20761164	20761165
chr15	20761567	20761568
chr15	20761596	20761597
chr15	20761599	20761600
chr15	20761626	20761627
chr15	20761807	20761808
chr15	20761884	20761885
chr15	20761909	20761910
chr15	20762035	20762036
chr15	20762125	20762126
chr15	20762382	20762383
chr15	20762464	20762465
chr15	20762509	20762510
chr15	20762560	20762561
chr15	20762687	20762688
chr15	20762742	20762743
chr15	20762786	20762787
chr15	20762823	20762824
chr15	20762932	20762933
chr15	20763099	20763100
chr15	20763111	20763112
chr15	20763152	20763153
chr15	20763257	20763258
chr15	20763383	20763384
chr15	20763790	20763791
chr15	20763828	20763829
chr15	20764003	20764004
chr15	20764316	20764317
chr15	20764351	20764352
chr15	20764822	20764823
chr15	20764826	20764827
chr15	20764951	20764952
chr15	20765030	20765031
chr15	20765075	20765076
chr15	20765435	20765436
chr15	20765600	20765601
chr15	20765725	20765726
chr15	20765793	20765794
chr15	20766139	20766140
chr15	20766150	20766151
chr15	20766183	20766184
chr15	20766206	20766207
chr15	20766238	20766239
chr15	20766460	20766461
chr15	20766481	20766482
chr15	20766489	20766490
chr15	20766527	20766528
chr15	20766607	20766608
chr15	20766687	20766688
chr15	20766735	20766736
chr15	20766742	20766743
chr15	20766759	20766760
chr15	20766795	20766796
chr15	20766818	20766819
chr15	20767081	20767082
chr15	20767170	20767171
chr15	20767245	20767246
chr15	20767289	20767290
chr15	20767325	20767326
chr15	20767364	20767365
chr15	20767578	20767579
chr15	20767595	20767596
chr15	20767685	20767686
chr15	20767799	20767800
chr15	20767985	20767986
chr15	20768018	20768019
chr15	20768085	20768086
chr15	20768148	20768149
chr15	20768178	20768179
chr15	20768196	20768197
chr15	20768263	20768264
chr15	20768445	20768446
chr15	20768470	20768471
chr15	20768558	20768559
chr15	20768565	20768566
chr15	20768600	20768601
chr15	20768636	20768637
chr15	20768683	20768684
chr15	20768761	20768762
chr15	20768774	20768775
chr15	20768892	20768893
chr15	20768981	20768982
chr15	20769043	20769044
chr15	20769059	20769060
chr15	20769156	20769157
chr15	20769162	20769163
chr15	20769164	20769165
chr15	20769232	20769233
chr15	20769429	20769430
chr15	20769588	20769589
chr15	20769595	20769596
chr15	20769656	20769657
chr15	20769789	20769790
chr15	20769790	20769791
chr15	20769972	20769973
chr15	20770119	20770120
chr15	20770204	20770205
chr15	20770400	20770401
chr15	20770431	20770432
chr15	20770435	20770436
chr15	20770464	20770465
chr15	20770496	20770497
chr15	20770539	20770540
chr15	20770561	20770562
chr15	20770614	20770615
chr15	20770632	20770633
chr15	20770648	20770649
chr15	20770751	20770752
chr15	20770848	20770849
chr15	20770910	20770911
chr15	20770956	20770957
chr15	20771059	20771060
chr15	20771064	20771065
chr15	20771183	20771184
chr15	20771281	20771282
chr15	20771471	20771472
chr15	20771498	20771499
chr15	20771522	20771523
chr15	20771654	20771655
chr15	20771719	20771720
chr15	20771797	20771798
chr15	20771810	20771811
chr15	20771938	20771939
chr15	20771986	20771987
chr15	20772013	20772014
chr15	20772015	20772016
chr15	20772053	20772054
chr15	20772098	20772099
chr15	20772511	20772512
chr15	20772562	20772563
chr15	20772902	20772903
chr15	20772952	20772953
chr15	20773126	20773127
chr15	20773194	20773195
chr15	20773357	20773358
chr15	20773490	20773491
chr15	20773546	20773547
chr15	20773781	20773782
chr15	20773813	20773814
chr15	20773971	20773972
chr15	20774001	20774002
chr15	20774188	20774189
chr15	20774189	20774190
chr15	20774220	20774221
chr15	20774600	20774601
chr15	20774748	20774749
chr15	20774941	20774942
chr15	20775039	20775040
chr15	20775087	20775088
chr15	20775115	20775116
chr15	20775144	20775145
chr15	20775175	20775176
chr15	20775195	20775196
chr15	20775202	20775203
chr15	20775231	20775232
chr15	20775285	20775286
chr15	20775355	20775356
chr15	20775374	20775375
chr15	20775470	20775471
chr15	20775555	20775556
chr15	20775626	20775627
chr15	20775631	20775632
chr15	20775638	20775639
chr15	20775831	20775832
chr15	20775921	20775922
chr15	20775958	20775959
chr15	20776143	20776144
chr15	20776220	20776221
chr15	20776329	20776330
chr15	20776429	20776430
chr15	20776447	20776448
chr15	20776617	20776618
chr15	20776690	20776691
chr15	20776825	20776826
chr15	20776895	20776896
chr15	20776970	20776971
chr15	20776974	20776975
chr15	20777023	20777024
chr15	20777594	20777595
chr15	20778003	20778004
chr15	20778054	20778055
chr15	20778243	20778244
chr15	20778289	20778290
chr15	20778380	20778381
chr15	20778469	20778470
chr15	20778598	20778599
chr15	20778723	20778724
chr15	20778742	20778743
chr15	20778793	20778794
chr15	20779093	20779094
chr15	20779108	20779109
chr15	20779196	20779197
chr15	20779338	20779339
chr15	20779500	20779501
chr15	20779544	20779545
chr15	20779615	20779616
chr15	20779730	20779731
chr15	20779731	20779732
chr15	20779743	20779744
chr15	20779789	20779790
chr15	20779872	20779873
chr15	20780032	20780033
chr15	20780054	20780055
chr15	20780244	20780245
chr15	20780292	20780293
chr15	20780378	20780379
chr15	20780449	20780450
chr15	20780611	20780612
chr15	20780634	20780635
chr15	20780669	20780670
chr15	20780692	20780693
chr15	20780745	20780746
chr15	20780759	20780760
chr15	20780762	20780763
chr15	20780780	20780781
chr15	20780806	20780807
chr15	20780832	20780833
chr15	20780833	20780834
chr15	20780879	20780880
chr15	20780881	20780882
chr15	20780885	20780886
chr15	20780897	20780898
chr15	20780919	20780920
chr15	20780984	20780985
chr15	20780994	20780995
chr15	20781120	20781121
chr15	20781163	20781164
chr15	20781169	20781170
chr15	20781200	20781201
chr15	20781302	20781303
chr15	20781674	20781675
chr15	20781790	20781791
chr15	20781899	20781900
chr15	20781923	20781924
chr15	20781925	20781926
chr15	20781926	20781927
chr15	20781950	20781951
chr15	20781987	20781988
chr15	20782000	20782001
chr15	20782022	20782023
chr15	20782050	20782051
chr15	20782051	20782052
chr15	20782092	20782093
chr15	20782117	20782118
chr15	20782211	20782212
chr15	20782233	20782234
chr15	20782240	20782241
chr15	20782405	20782406
chr15	20782543	20782544
chr15	20782572	20782573
chr15	20782600	20782601
chr15	20782899	20782900
chr15	20782919	20782920
chr15	20782943	20782944
chr15	20782965	20782966
chr15	20782994	20782995
chr15	20782999	20783000
chr15	20783066	20783067
chr15	20783139	20783140
chr15	20783168	20783169
chr15	20783271	20783272
chr15	20783275	20783276
chr15	20783380	20783381
chr15	20783405	20783406
chr15	20783444	20783445
chr15	20783544	20783545
chr15	20783629	20783630
chr15	20783647	20783648
chr15	20783694	20783695
chr15	20783734	20783735
chr15	20783786	20783787
chr15	20783811	20783812
chr15	20783832	20783833
chr15	20783897	20783898
chr15	20783918	20783919
chr15	20783919	20783920
chr15	20783924	20783925
chr15	20783988	20783989
chr15	20784005	20784006
chr15	20784006	20784007
chr15	20784139	20784140
chr15	20784195	20784196
chr15	20784200	20784201
chr15	20784236	20784237
chr15	20784313	20784314
chr15	20784450	20784451
chr15	20784476	20784477
chr15	20784780	20784781
chr15	20784811	20784812
chr15	20784861	20784862
chr15	20784955	20784956
chr15	20784965	20784966
chr15	20785008	20785009
chr15	20785009	20785010
chr15	20785039	20785040
chr15	20785062	20785063
chr15	20785084	20785085
chr15	20785093	20785094
chr15	20785128	20785129
chr15	20785330	20785331
chr15	20785353	20785354
chr15	20785356	20785357
chr15	20785409	20785410
chr15	20785555	20785556
chr15	20785609	20785610
chr15	20785642	20785643
chr15	20785682	20785683
chr15	20785703	20785704
chr15	20785708	20785709
chr15	20785717	20785718
chr15	20785726	20785727
chr15	20785739	20785740
chr15	20785742	20785743
chr15	20785855	20785856
chr15	20785973	20785974
chr15	20785979	20785980
chr15	20785992	20785993
chr15	20786002	20786003
chr15	20786019	20786020
chr15	20786032	20786033
chr15	20786035	20786036
chr15	20786087	20786088
chr15	20786096	20786097
chr15	20786125	20786126
chr15	20786167	20786168
chr15	20786240	20786241
chr15	20786310	20786311
chr15	20786333	20786334
chr15	20786531	20786532
chr15	20786541	20786542
chr15	20786673	20786674
chr15	20786696	20786697
chr15	20786740	20786741
chr15	20786863	20786864
chr15	20786878	20786879
chr15	20786896	20786897
chr15	20786981	20786982
chr15	20787025	20787026
chr15	20787079	20787080
chr15	20787168	20787169
chr15	20787198	20787199
chr15	20787211	20787212
chr15	20787278	20787279
chr15	20787351	20787352
chr15	20787367	20787368
chr15	20787539	20787540
chr15	20787603	20787604
chr15	20787651	20787652
chr15	20787674	20787675
chr15	20787690	20787691
chr15	20787702	20787703
chr15	20787741	20787742
chr15	20787802	20787803
chr15	20787947	20787948
chr15	20787997	20787998
chr15	20787999	20788000
chr15	20788012	20788013
chr15	20788031	20788032
chr15	20788102	20788103
chr15	20788268	20788269
chr15	20788276	20788277
chr15	20788435	20788436
chr15	20788438	20788439
chr15	20788446	20788447
chr15	20788485	20788486
chr15	20788676	20788677
chr15	20788687	20788688
chr15	20788709	20788710
chr15	20788802	20788803
chr15	20789018	20789019
chr15	20789393	20789394
chr15	20789443	20789444
chr15	20789612	20789613
chr15	20789794	20789795
chr15	20789817	20789818
chr15	20789907	20789908
chr15	20789950	20789951
chr15	20790471	20790472
chr15	20790598	20790599
chr15	20790691	20790692
chr15	20790769	20790770
chr15	20790794	20790795
chr15	20790846	20790847
chr15	20790854	20790855
chr15	20790908	20790909
chr15	20790954	20790955
chr15	20790964	20790965
chr15	20790979	20790980
chr15	20791000	20791001
chr15	20791267	20791268
chr15	20791275	20791276
chr15	20791291	20791292
chr15	20791351	20791352
chr15	20791359	20791360
chr15	20791440	20791441
chr15	20791590	20791591
chr15	20791599	20791600
chr15	20791643	20791644
chr15	20791714	20791715
chr15	20791715	20791716
chr15	20791794	20791795
chr15	20791880	20791881
chr15	20791889	20791890
chr15	20791893	20791894
chr15	20791926	20791927
chr15	20791968	20791969
chr15	20792131	20792132
chr15	20792154	20792155
chr15	20792184	20792185
chr15	20792189	20792190
chr15	20792239	20792240
chr15	20792303	20792304
chr15	20792354	20792355
chr15	20792368	20792369
chr15	20792373	20792374
chr15	20792379	20792380
chr15	20792505	20792506
chr15	20792732	20792733
chr15	20792752	20792753
chr15	20792759	20792760
chr15	20792774	20792775
chr15	20792804	20792805
chr15	20792954	20792955
chr15	20792995	20792996
chr15	20793066	20793067
chr15	20793254	20793255
chr15	20793383	20793384
chr15	20793408	20793409
chr15	20793413	20793414
chr15	20793414	20793415
chr15	20793486	20793487
chr15	20793503	20793504
chr15	20793537	20793538
chr15	20793566	20793567
chr15	20793599	20793600
chr15	20793622	20793623
chr15	20793705	20793706
chr15	20793765	20793766
chr15	20793770	20793771
chr15	20793837	20793838
chr15	20793914	20793915
chr15	20793938	20793939
chr15	20794071	20794072
chr15	20794120	20794121
chr15	20794386	20794387
chr15	20794397	20794398
chr15	20794617	20794618
chr15	20794619	20794620
chr15	20794749	20794750
chr15	20794752	20794753
chr15	20794771	20794772
chr15	20794815	20794816
chr15	20794853	20794854
chr15	20794993	20794994
chr15	20795103	20795104
chr15	20795201	20795202
chr15	20795217	20795218
chr15	20795382	20795383
chr15	20795383	20795384
chr15	20795389	20795390
chr15	20795413	20795414
chr15	20795466	20795467
chr15	20795487	20795488
chr15	20795490	20795491
chr15	20795700	20795701
chr15	20795712	20795713
chr15	20796010	20796011
chr15	20796293	20796294
chr15	20796345	20796346
chr15	20796350	20796351
chr15	20796419	20796420
chr15	20796448	20796449
chr15	20796671	20796672
chr15	20796696	20796697
chr15	20796830	20796831
chr15	20796841	20796842
chr15	20796861	20796862
chr15	20797020	20797021
chr15	20797400	20797401
chr15	20797573	20797574
chr15	20797583	20797584
chr15	20797937	20797938
chr15	20798002	20798003
chr15	20798017	20798018
chr15	20798041	20798042
chr15	20798196	20798197
chr15	20798251	20798252
chr15	20798278	20798279
chr15	20798279	20798280
chr15	20798287	20798288
chr15	20798310	20798311
chr15	20798332	20798333
chr15	20798420	20798421
chr15	20798442	20798443
chr15	20798487	20798488
chr15	20798493	20798494
chr15	20798500	20798501
chr15	20798531	20798532
chr15	20798546	20798547
chr15	20798612	20798613
chr15	20799870	20799871
chr15	20799986	20799987
chr15	20800025	20800026
chr15	20800132	20800133
chr15	20800410	20800411
chr15	20800582	20800583
chr15	20801352	20801353
chr15	20801579	20801580
chr15	20802128	20802129
chr15	20802426	20802427
chr15	20802451	20802452
chr15	20802893	20802894
chr15	20802989	20802990
chr15	20803021	20803022
chr15	20803425	20803426
chr15	20803583	20803584
chr15	20804203	20804204
chr15	20804623	20804624
chr15	20804720	20804721
chr15	20804721	20804722
chr15	20804764	20804765
chr15	20804840	20804841
chr15	20804909	20804910
chr15	20806144	20806145
chr15	20806295	20806296
chr15	20806447	20806448
chr15	20807043	20807044
chr15	20807253	20807254
chr15	20807332	20807333
chr15	20807372	20807373
chr15	20807378	20807379
chr15	20807380	20807381
chr15	20808038	20808039
chr15	20808277	20808278
chr15	20809785	20809786
chr15	20809793	20809794
chr15	20809969	20809970
chr15	20809979	20809980
chr15	20809987	20809988
chr15	20810267	20810268
chr15	20810285	20810286
chr15	20810292	20810293
chr15	20810465	20810466
chr15	20810542	20810543
chr15	20810562	20810563
chr15	20810705	20810706
chr15	20810802	20810803
chr15	20811204	20811205
chr15	20811330	20811331
chr15	20811463	20811464
chr15	20811512	20811513
chr15	20811787	20811788
chr15	20811922	20811923
chr15	20811930	20811931
chr15	20811978	20811979
chr15	20812017	20812018
chr15	20812058	20812059
chr15	20812276	20812277
chr15	20812411	20812412
chr15	20812436	20812437
chr15	20813767	20813768
chr15	20813768	20813769
chr15	20813883	20813884
chr15	20814299	20814300
chr15	20814516	20814517
chr15	20814821	20814822
chr15	20815065	20815066
chr15	20815428	20815429
chr15	20815490	20815491
chr15	20815630	20815631
chr15	20815631	20815632
chr15	20815711	20815712
chr15	20815725	20815726
chr15	20815926	20815927
chr15	20816094	20816095
chr15	20816114	20816115
chr15	20816126	20816127
chr15	20816265	20816266
chr15	20816305	20816306
chr15	20816479	20816480
chr15	20816559	20816560
chr15	20816746	20816747
chr15	20816800	20816801
chr15	20816806	20816807
chr15	20817212	20817213
chr15	20817266	20817267
chr15	20817330	20817331
chr15	20817365	20817366
chr15	20817393	20817394
chr15	20817400	20817401
chr15	20817412	20817413
chr15	20817474	20817475
chr15	20817592	20817593
chr15	20817616	20817617
chr15	20817721	20817722
chr15	20817750	20817751
chr15	20817755	20817756
chr15	20817813	20817814
chr15	20817839	20817840
chr15	20817890	20817891
chr15	20818051	20818052
chr15	20818058	20818059
chr15	20818061	20818062
chr15	20818202	20818203
chr15	20818203	20818204
chr15	20818236	20818237
chr15	20818330	20818331
chr15	20818335	20818336
chr15	20818460	20818461
chr15	20821112	20821113
chr15	20821632	20821633
chr15	20836854	20836855
chr15	20836855	20836856
chr15	20839997	20839998
chr15	20840347	20840348
chr15	20840351	20840352
chr15	20840355	20840356
chr15	20858947	20858948
chr15	20858951	20858952
chr15	20889066	20889067
chr15	20893061	20893062
chr15	20895262	20895263
chr15	20895264	20895265
chr15	20895266	20895267
chr15	20895270	20895271
chr15	20900865	20900866
chr15	20908419	20908420
chr15	20912035	20912036
chr15	20912041	20912042
chr15	20912045	20912046
chr15	20912359	20912360
chr15	20916823	20916824
chr15	20930212	20930213
chr15	20930218	20930219
chr15	20936313	20936314
chr15	20937405	20937406
chr15	20946074	20946075
chr15	20963499	20963500
chr15	20964373	20964374
chr15	20964374	20964375
chr15	20964403	20964404
chr15	20964409	20964410
chr15	20964423	20964424
chr15	20964431	20964432
chr15	20971533	20971534
chr15	20986161	20986162
chr15	20997493	20997494
chr15	21011413	21011414
chr15	21015214	21015215
chr15	21018761	21018762
chr15	21035871	21035872
chr15	21057565	21057566
chr15	21062081	21062082
chr15	21062096	21062097
chr15	21062103	21062104
chr15	21099214	21099215
chr15	21114950	21114951
chr15	21114961	21114962
chr15	21114967	21114968
chr15	21114981	21114982
chr15	21114984	21114985
chr15	21114989	21114990
chr15	21114991	21114992
chr15	21115017	21115018
chr15	21115020	21115021
chr15	21119079	21119080
chr15	21158960	21158961
chr15	21159043	21159044
chr15	21165312	21165313
chr15	21174146	21174147
chr15	21188460	21188461
chr15	21188550	21188551
chr15	21188554	21188555
chr15	21207180	21207181
chr15	21207184	21207185
chr15	21210942	21210943
chr15	21210947	21210948
chr15	21210965	21210966
chr15	21214371	21214372
chr15	21218287	21218288
chr15	21218292	21218293
chr15	21218304	21218305
chr15	21220226	21220227
chr15	21222628	21222629
chr15	21225078	21225079
chr15	21234646	21234647
chr15	21248613	21248614
chr15	21249221	21249222
chr15	21258732	21258733
chr15	21258759	21258760
chr15	21267816	21267817
chr15	21267871	21267872
chr15	21267932	21267933
chr15	21273881	21273882
chr15	21274967	21274968
chr15	21282162	21282163
chr15	21290593	21290594
chr15	21290611	21290612
chr15	21290831	21290832
chr15	21297822	21297823
chr15	21297843	21297844
chr15	21303964	21303965
chr15	21316337	21316338
chr15	21316340	21316341
chr15	21316370	21316371
chr15	21316376	21316377
chr15	21321414	21321415
chr15	21321419	21321420
chr15	21321424	21321425
chr15	21327336	21327337
chr15	21349343	21349344
chr15	21349360	21349361
chr15	21349367	21349368
chr15	21351848	21351849
chr15	21361540	21361541
chr15	21367394	21367395
chr15	21375067	21375068
chr15	21397791	21397792
chr15	21403843	21403844
chr15	21414879	21414880
chr15	21421515	21421516
chr15	21421593	21421594
chr15	21425792	21425793
chr15	21443994	21443995
chr15	21444047	21444048
chr15	21444149	21444150
chr15	21454542	21454543
chr15	21454899	21454900
chr15	21454953	21454954
chr15	21475638	21475639
chr15	21482803	21482804
chr15	21489762	21489763
chr15	21489767	21489768
chr15	21489780	21489781
chr15	21489788	21489789
chr15	21489795	21489796
chr15	21489806	21489807
chr15	21489812	21489813
chr15	21498170	21498171
chr15	21498206	21498207
chr15	21498610	21498611
chr15	21498863	21498864
chr15	21498879	21498880
chr15	21499858	21499859
chr15	21499866	21499867
chr15	21499870	21499871
chr15	21499874	21499875
chr15	21499878	21499879
chr15	21527114	21527115
chr15	21534625	21534626
chr15	21543748	21543749
chr15	21543762	21543763
chr15	21551250	21551251
chr15	21580946	21580947
chr15	21606317	21606318
chr15	21606329	21606330
chr15	21609952	21609953
chr15	21630448	21630449
chr15	21656001	21656002
chr15	21656481	21656482
chr15	21656561	21656562
chr15	21679888	21679889
chr15	21681141	21681142
chr15	21681184	21681185
chr15	21688044	21688045
chr15	21690232	21690233
chr15	21690278	21690279
chr15	21690283	21690284
chr15	21699259	21699260
chr15	21699301	21699302
chr15	21707121	21707122
chr15	21721750	21721751
chr15	21725253	21725254
chr15	21732286	21732287
chr15	21743152	21743153
chr15	21743159	21743160
chr15	21749625	21749626
chr15	21749677	21749678
chr15	21754596	21754597
chr15	21755631	21755632
chr15	21755913	21755914
chr15	21756322	21756323
chr15	21756575	21756576
chr15	21756587	21756588
chr15	21757724	21757725
chr15	21757941	21757942
chr15	21757946	21757947
chr15	21758210	21758211
chr15	21758728	21758729
chr15	21761057	21761058
chr15	21761211	21761212
chr15	21762350	21762351
chr15	21762670	21762671
chr15	21762757	21762758
chr15	21763399	21763400
chr15	21763681	21763682
chr15	21763745	21763746
chr15	21763786	21763787
chr15	21763822	21763823
chr15	21763981	21763982
chr15	21764067	21764068
chr15	21764090	21764091
chr15	21764133	21764134
chr15	21764163	21764164
chr15	21764244	21764245
chr15	21764279	21764280
chr15	21764326	21764327
chr15	21764535	21764536
chr15	21764611	21764612
chr15	21764621	21764622
chr15	21764635	21764636
chr15	21764680	21764681
chr15	21764681	21764682
chr15	21764799	21764800
chr15	21764867	21764868
chr15	21764920	21764921
chr15	21765027	21765028
chr15	21765072	21765073
chr15	21765171	21765172
chr15	21765347	21765348
chr15	21765457	21765458
chr15	21765497	21765498
chr15	21765499	21765500
chr15	21765562	21765563
chr15	21765643	21765644
chr15	21765674	21765675
chr15	21765836	21765837
chr15	21765918	21765919
chr15	21765932	21765933
chr15	21766107	21766108
chr15	21766151	21766152
chr15	21766192	21766193
chr15	21766332	21766333
chr15	21766360	21766361
chr15	21766370	21766371
chr15	21766408	21766409
chr15	21766455	21766456
chr15	21766478	21766479
chr15	21766516	21766517
chr15	21766542	21766543
chr15	21766546	21766547
chr15	21766564	21766565
chr15	21766570	21766571
chr15	21766614	21766615
chr15	21766645	21766646
chr15	21766694	21766695
chr15	21766836	21766837
chr15	21767019	21767020
chr15	21767020	21767021
chr15	21767043	21767044
chr15	21767083	21767084
chr15	21767084	21767085
chr15	21767123	21767124
chr15	21767185	21767186
chr15	21767199	21767200
chr15	21767266	21767267
chr15	21767437	21767438
chr15	21767455	21767456
chr15	21767536	21767537
chr15	21767552	21767553
chr15	21767591	21767592
chr15	21767609	21767610
chr15	21767614	21767615
chr15	21767660	21767661
chr15	21767679	21767680
chr15	21767687	21767688
chr15	21767713	21767714
chr15	21767748	21767749
chr15	21767782	21767783
chr15	21767797	21767798
chr15	21767799	21767800
chr15	21767803	21767804
chr15	21767870	21767871
chr15	21767871	21767872
chr15	21767962	21767963
chr15	21768025	21768026
chr15	21768061	21768062
chr15	21768112	21768113
chr15	21768121	21768122
chr15	21768127	21768128
chr15	21768143	21768144
chr15	21768346	21768347
chr15	21768561	21768562
chr15	21768599	21768600
chr15	21768646	21768647
chr15	21768658	21768659
chr15	21768687	21768688
chr15	21768714	21768715
chr15	21768793	21768794
chr15	21768800	21768801
chr15	21768881	21768882
chr15	21768892	21768893
chr15	21769010	21769011
chr15	21769100	21769101
chr15	21769123	21769124
chr15	21769141	21769142
chr15	21769185	21769186
chr15	21769281	21769282
chr15	21769345	21769346
chr15	21769388	21769389
chr15	21769390	21769391
chr15	21769617	21769618
chr15	21769751	21769752
chr15	21769834	21769835
chr15	21769851	21769852
chr15	21769939	21769940
chr15	21769946	21769947
chr15	21769953	21769954
chr15	21769968	21769969
chr15	21769989	21769990
chr15	21769990	21769991
chr15	21770014	21770015
chr15	21770065	21770066
chr15	21770066	21770067
chr15	21770096	21770097
chr15	21770145	21770146
chr15	21770169	21770170
chr15	21770184	21770185
chr15	21770201	21770202
chr15	21770207	21770208
chr15	21770260	21770261
chr15	21770270	21770271
chr15	21770294	21770295
chr15	21770332	21770333
chr15	21770347	21770348
chr15	21770357	21770358
chr15	21770360	21770361
chr15	21770462	21770463
chr15	21770527	21770528
chr15	21770552	21770553
chr15	21770554	21770555
chr15	21770587	21770588
chr15	21770603	21770604
chr15	21770632	21770633
chr15	21770643	21770644
chr15	21770662	21770663
chr15	21770669	21770670
chr15	21770718	21770719
chr15	21770797	21770798
chr15	21770904	21770905
chr15	21771030	21771031
chr15	21771158	21771159
chr15	21771181	21771182
chr15	21771188	21771189
chr15	21771201	21771202
chr15	21771218	21771219
chr15	21771340	21771341
chr15	21771403	21771404
chr15	21771412	21771413
chr15	21771455	21771456
chr15	21771606	21771607
chr15	21771768	21771769
chr15	21771920	21771921
chr15	21772325	21772326
chr15	21772396	21772397
chr15	21772535	21772536
chr15	21772585	21772586
chr15	21772595	21772596
chr15	21772631	21772632
chr15	21772755	21772756
chr15	21772815	21772816
chr15	21772816	21772817
chr15	21772859	21772860
chr15	21772862	21772863
chr15	21772927	21772928
chr15	21773012	21773013
chr15	21773041	21773042
chr15	21773083	21773084
chr15	21773139	21773140
chr15	21773426	21773427
chr15	21773427	21773428
chr15	21773451	21773452
chr15	21773570	21773571
chr15	21773714	21773715
chr15	21773770	21773771
chr15	21773825	21773826
chr15	21773926	21773927
chr15	21774318	21774319
chr15	21774559	21774560
chr15	21774768	21774769
chr15	21774891	21774892
chr15	21774999	21775000
chr15	21775030	21775031
chr15	21775095	21775096
chr15	21775170	21775171
chr15	21775199	21775200
chr15	21775305	21775306
chr15	21775336	21775337
chr15	21775394	21775395
chr15	21775438	21775439
chr15	21775578	21775579
chr15	21775728	21775729
chr15	21776129	21776130
chr15	21776241	21776242
chr15	21776320	21776321
chr15	21776321	21776322
chr15	21776360	21776361
chr15	21776416	21776417
chr15	21776486	21776487
chr15	21776510	21776511
chr15	21776587	21776588
chr15	21776755	21776756
chr15	21776802	21776803
chr15	21776894	21776895
chr15	21776945	21776946
chr15	21776973	21776974
chr15	21777288	21777289
chr15	21777380	21777381
chr15	21777433	21777434
chr15	21777441	21777442
chr15	21777460	21777461
chr15	21777570	21777571
chr15	21777581	21777582
chr15	21777582	21777583
chr15	21777703	21777704
chr15	21777829	21777830
chr15	21777897	21777898
chr15	21778324	21778325
chr15	21778358	21778359
chr15	21778418	21778419
chr15	21778426	21778427
chr15	21778493	21778494
chr15	21778517	21778518
chr15	21778532	21778533
chr15	21778580	21778581
chr15	21778585	21778586
chr15	21778692	21778693
chr15	21778750	21778751
chr15	21778795	21778796
chr15	21778796	21778797
chr15	21778817	21778818
chr15	21778848	21778849
chr15	21778849	21778850
chr15	21778932	21778933
chr15	21778957	21778958
chr15	21779004	21779005
chr15	21779011	21779012
chr15	21779028	21779029
chr15	21779141	21779142
chr15	21779190	21779191
chr15	21779286	21779287
chr15	21779304	21779305
chr15	21779401	21779402
chr15	21779413	21779414
chr15	21779436	21779437
chr15	21779467	21779468
chr15	21779481	21779482
chr15	21779485	21779486
chr15	21779498	21779499
chr15	21779572	21779573
chr15	21779590	21779591
chr15	21779627	21779628
chr15	21779636	21779637
chr15	21779760	21779761
chr15	21779791	21779792
chr15	21780045	21780046
chr15	21780137	21780138
chr15	21780247	21780248
chr15	21780324	21780325
chr15	21780327	21780328
chr15	21780347	21780348
chr15	21780414	21780415
chr15	21780515	21780516
chr15	21780542	21780543
chr15	21780687	21780688
chr15	21780815	21780816
chr15	21780843	21780844
chr15	21780873	21780874
chr15	21780931	21780932
chr15	21781169	21781170
chr15	21781192	21781193
chr15	21781342	21781343
chr15	21781428	21781429
chr15	21781439	21781440
chr15	21781677	21781678
chr15	21781686	21781687
chr15	21781705	21781706
chr15	21781768	21781769
chr15	21781793	21781794
chr15	21781905	21781906
chr15	21781958	21781959
chr15	21781974	21781975
chr15	21781982	21781983
chr15	21782012	21782013
chr15	21782019	21782020
chr15	21782021	21782022
chr15	21782051	21782052
chr15	21782188	21782189
chr15	21782317	21782318
chr15	21782403	21782404
chr15	21782434	21782435
chr15	21782510	21782511
chr15	21782592	21782593
chr15	21782618	21782619
chr15	21782659	21782660
chr15	21782796	21782797
chr15	21782838	21782839
chr15	21782992	21782993
chr15	21783096	21783097
chr15	21783201	21783202
chr15	21783289	21783290
chr15	21783323	21783324
chr15	21783484	21783485
chr15	21783486	21783487
chr15	21783490	21783491
chr15	21783678	21783679
chr15	21783725	21783726
chr15	21783841	21783842
chr15	21783858	21783859
chr15	21783935	21783936
chr15	21784085	21784086
chr15	21784296	21784297
chr15	21784301	21784302
chr15	21784370	21784371
chr15	21784376	21784377
chr15	21784436	21784437
chr15	21784528	21784529
chr15	21784553	21784554
chr15	21784588	21784589
chr15	21784663	21784664
chr15	21784817	21784818
chr15	21784836	21784837
chr15	21784901	21784902
chr15	21785001	21785002
chr15	21785189	21785190
chr15	21785262	21785263
chr15	21785297	21785298
chr15	21785300	21785301
chr15	21785340	21785341
chr15	21785384	21785385
chr15	21785398	21785399
chr15	21785404	21785405
chr15	21785412	21785413
chr15	21785424	21785425
chr15	21785432	21785433
chr15	21785496	21785497
chr15	21785681	21785682
chr15	21785701	21785702
chr15	21785754	21785755
chr15	21785810	21785811
chr15	21785891	21785892
chr15	21785952	21785953
chr15	21786242	21786243
chr15	21786375	21786376
chr15	21786591	21786592
chr15	21786685	21786686
chr15	21786733	21786734
chr15	21786763	21786764
chr15	21786813	21786814
chr15	21786894	21786895
chr15	21786927	21786928
chr15	21786973	21786974
chr15	21786985	21786986
chr15	21787013	21787014
chr15	21787063	21787064
chr15	21787069	21787070
chr15	21787124	21787125
chr15	21787186	21787187
chr15	21787262	21787263
chr15	21787312	21787313
chr15	21787441	21787442
chr15	21787446	21787447
chr15	21787448	21787449
chr15	21787664	21787665
chr15	21787719	21787720
chr15	21787728	21787729
chr15	21787869	21787870
chr15	21787940	21787941
chr15	21787961	21787962
chr15	21787970	21787971
chr15	21787981	21787982
chr15	21788229	21788230
chr15	21788301	21788302
chr15	21788342	21788343
chr15	21788375	21788376
chr15	21788431	21788432
chr15	21788440	21788441
chr15	21788590	21788591
chr15	21788604	21788605
chr15	21788722	21788723
chr15	21788778	21788779
chr15	21788779	21788780
chr15	21788869	21788870
chr15	21788877	21788878
chr15	21788905	21788906
chr15	21788982	21788983
chr15	21789055	21789056
chr15	21789113	21789114
chr15	21789185	21789186
chr15	21789273	21789274
chr15	21789293	21789294
chr15	21789353	21789354
chr15	21789482	21789483
chr15	21789505	21789506
chr15	21789550	21789551
chr15	21789604	21789605
chr15	21789609	21789610
chr15	21789635	21789636
chr15	21789829	21789830
chr15	21790038	21790039
chr15	21790154	21790155
chr15	21790285	21790286
chr15	21790367	21790368
chr15	21790466	21790467
chr15	21790554	21790555
chr15	21790574	21790575
chr15	21790648	21790649
chr15	21790671	21790672
chr15	21790712	21790713
chr15	21790714	21790715
chr15	21790719	21790720
chr15	21790750	21790751
chr15	21790776	21790777
chr15	21790794	21790795
chr15	21790796	21790797
chr15	21790802	21790803
chr15	21790876	21790877
chr15	21790877	21790878
chr15	21790903	21790904
chr15	21791011	21791012
chr15	21791063	21791064
chr15	21791159	21791160
chr15	21791172	21791173
chr15	21791178	21791179
chr15	21791217	21791218
chr15	21791218	21791219
chr15	21791226	21791227
chr15	21791250	21791251
chr15	21791252	21791253
chr15	21791304	21791305
chr15	21791340	21791341
chr15	21791422	21791423
chr15	21791497	21791498
chr15	21791538	21791539
chr15	21791592	21791593
chr15	21791709	21791710
chr15	21791752	21791753
chr15	21791792	21791793
chr15	21791851	21791852
chr15	21791860	21791861
chr15	21791870	21791871
chr15	21791875	21791876
chr15	21792144	21792145
chr15	21792174	21792175
chr15	21792242	21792243
chr15	21792244	21792245
chr15	21792272	21792273
chr15	21792285	21792286
chr15	21792370	21792371
chr15	21792381	21792382
chr15	21792402	21792403
chr15	21792412	21792413
chr15	21792462	21792463
chr15	21792477	21792478
chr15	21792568	21792569
chr15	21792683	21792684
chr15	21792896	21792897
chr15	21793009	21793010
chr15	21793046	21793047
chr15	21793186	21793187
chr15	21793200	21793201
chr15	21793246	21793247
chr15	21793255	21793256
chr15	21793272	21793273
chr15	21793376	21793377
chr15	21793581	21793582
chr15	21793657	21793658
chr15	21793658	21793659
chr15	21793705	21793706
chr15	21793712	21793713
chr15	21793748	21793749
chr15	21793750	21793751
chr15	21793883	21793884
chr15	21793894	21793895
chr15	21793900	21793901
chr15	21793984	21793985
chr15	21794009	21794010
chr15	21794034	21794035
chr15	21794081	21794082
chr15	21794087	21794088
chr15	21794211	21794212
chr15	21794213	21794214
chr15	21794222	21794223
chr15	21794257	21794258
chr15	21794475	21794476
chr15	21794549	21794550
chr15	21794611	21794612
chr15	21794639	21794640
chr15	21794697	21794698
chr15	21794785	21794786
chr15	21794790	21794791
chr15	21794823	21794824
chr15	21794970	21794971
chr15	21794973	21794974
chr15	21794983	21794984
chr15	21795005	21795006
chr15	21795006	21795007
chr15	21795007	21795008
chr15	21795023	21795024
chr15	21795051	21795052
chr15	21795101	21795102
chr15	21795126	21795127
chr15	21795262	21795263
chr15	21795291	21795292
chr15	21795322	21795323
chr15	21795332	21795333
chr15	21795348	21795349
chr15	21795356	21795357
chr15	21795357	21795358
chr15	21795393	21795394
chr15	21795438	21795439
chr15	21795450	21795451
chr15	21795475	21795476
chr15	21795568	21795569
chr15	21795628	21795629
chr15	21795632	21795633
chr15	21795714	21795715
chr15	21795752	21795753
chr15	21795785	21795786
chr15	21795788	21795789
chr15	21795815	21795816
chr15	21795898	21795899
chr15	21795937	21795938
chr15	21795960	21795961
chr15	21795972	21795973
chr15	21796022	21796023
chr15	21796032	21796033
chr15	21796170	21796171
chr15	21796181	21796182
chr15	21796194	21796195
chr15	21796200	21796201
chr15	21796204	21796205
chr15	21796209	21796210
chr15	21796260	21796261
chr15	21796273	21796274
chr15	21796282	21796283
chr15	21796291	21796292
chr15	21796346	21796347
chr15	21796404	21796405
chr15	21796469	21796470
chr15	21796482	21796483
chr15	21796531	21796532
chr15	21796566	21796567
chr15	21796573	21796574
chr15	21796576	21796577
chr15	21796636	21796637
chr15	21796648	21796649
chr15	21796730	21796731
chr15	21796759	21796760
chr15	21796793	21796794
chr15	21796804	21796805
chr15	21796805	21796806
chr15	21796806	21796807
chr15	21796972	21796973
chr15	21797105	21797106
chr15	21797138	21797139
chr15	21797275	21797276
chr15	21797316	21797317
chr15	21797317	21797318
chr15	21797319	21797320
chr15	21797330	21797331
chr15	21797419	21797420
chr15	21797420	21797421
chr15	21797421	21797422
chr15	21797507	21797508
chr15	21797516	21797517
chr15	21797540	21797541
chr15	21797578	21797579
chr15	21797589	21797590
chr15	21797671	21797672
chr15	21797753	21797754
chr15	21797933	21797934
chr15	21797979	21797980
chr15	21798016	21798017
chr15	21798029	21798030
chr15	21798067	21798068
chr15	21798224	21798225
chr15	21798229	21798230
chr15	21798234	21798235
chr15	21798260	21798261
chr15	21798276	21798277
chr15	21798306	21798307
chr15	21798314	21798315
chr15	21798319	21798320
chr15	21798343	21798344
chr15	21798461	21798462
chr15	21798495	21798496
chr15	21798538	21798539
chr15	21799180	21799181
chr15	21799421	21799422
chr15	21799442	21799443
chr15	21799461	21799462
chr15	21799536	21799537
chr15	21799697	21799698
chr15	21799898	21799899
chr15	21799919	21799920
chr15	21799953	21799954
chr15	21800178	21800179
chr15	21800195	21800196
chr15	21800479	21800480
chr15	21800563	21800564
chr15	21800592	21800593
chr15	21800747	21800748
chr15	21800852	21800853
chr15	21801007	21801008
chr15	21801015	21801016
chr15	21801084	21801085
chr15	21801124	21801125
chr15	21801195	21801196
chr15	21801236	21801237
chr15	21801238	21801239
chr15	21801340	21801341
chr15	21801350	21801351
chr15	21801359	21801360
chr15	21801380	21801381
chr15	21801426	21801427
chr15	21801681	21801682
chr15	21801753	21801754
chr15	21801920	21801921
chr15	21801939	21801940
chr15	21802097	21802098
chr15	21802230	21802231
chr15	21802271	21802272
chr15	21802325	21802326
chr15	21802382	21802383
chr15	21802542	21802543
chr15	21802645	21802646
chr15	21802700	21802701
chr15	21802763	21802764
chr15	21802776	21802777
chr15	21802784	21802785
chr15	21802949	21802950
chr15	21803004	21803005
chr15	21803210	21803211
chr15	21803216	21803217
chr15	21803226	21803227
chr15	21803338	21803339
chr15	21803350	21803351
chr15	21803380	21803381
chr15	21803388	21803389
chr15	21803616	21803617
chr15	21803883	21803884
chr15	21804031	21804032
chr15	21804100	21804101
chr15	21804160	21804161
chr15	21804309	21804310
chr15	21804353	21804354
chr15	21804550	21804551
chr15	21804563	21804564
chr15	21804617	21804618
chr15	21804725	21804726
chr15	21804735	21804736
chr15	21804889	21804890
chr15	21805016	21805017
chr15	21805088	21805089
chr15	21805092	21805093
chr15	21805155	21805156
chr15	21805159	21805160
chr15	21805329	21805330
chr15	21805337	21805338
chr15	21805621	21805622
chr15	21805700	21805701
chr15	21805746	21805747
chr15	21805769	21805770
chr15	21806984	21806985
chr15	21807442	21807443
chr15	21808618	21808619
chr15	21809184	21809185
chr15	21809198	21809199
chr15	21809224	21809225
chr15	21809852	21809853
chr15	21809962	21809963
chr15	21809979	21809980
chr15	21810331	21810332
chr15	21810609	21810610
chr15	21810749	21810750
chr15	21810919	21810920
chr15	21811186	21811187
chr15	21811187	21811188
chr15	21811933	21811934
chr15	21811937	21811938
chr15	21812213	21812214
chr15	21812341	21812342
chr15	21812562	21812563
chr15	21812731	21812732
chr15	21812740	21812741
chr15	21813008	21813009
chr15	21813042	21813043
chr15	21813247	21813248
chr15	21813468	21813469
chr15	21813480	21813481
chr15	21813811	21813812
chr15	21813856	21813857
chr15	21814332	21814333
chr15	21814718	21814719
chr15	21814877	21814878
chr15	21814913	21814914
chr15	21814926	21814927
chr15	21814943	21814944
chr15	21815074	21815075
chr15	21815313	21815314
chr15	21815650	21815651
chr15	21816136	21816137
chr15	21816311	21816312
chr15	21816553	21816554
chr15	21816806	21816807
chr15	21817565	21817566
chr15	21817659	21817660
chr15	21817686	21817687
chr15	21817782	21817783
chr15	21817887	21817888
chr15	21817929	21817930
chr15	21817998	21817999
chr15	21818249	21818250
chr15	21818915	21818916
chr15	21818916	21818917
chr15	21818953	21818954
chr15	21819028	21819029
chr15	21819063	21819064
chr15	21819171	21819172
chr15	21819207	21819208
chr15	21819584	21819585
chr15	21819874	21819875
chr15	21820044	21820045
chr15	21820159	21820160
chr15	21820194	21820195
chr15	21820787	21820788
chr15	21820794	21820795
chr15	21821195	21821196
chr15	21821499	21821500
chr15	21822382	21822383
chr15	21822512	21822513
chr15	21822589	21822590
chr15	21822712	21822713
chr15	21822715	21822716
chr15	21823488	21823489
chr15	21823720	21823721
chr15	21823767	21823768
chr15	21824272	21824273
chr15	21824461	21824462
chr15	21824653	21824654
chr15	21824709	21824710
chr15	21825568	21825569
chr15	21825774	21825775
chr15	21826081	21826082
chr15	21826307	21826308
chr15	21826666	21826667
chr15	21826842	21826843
chr15	21827438	21827439
chr15	21827633	21827634
chr15	21827684	21827685
chr15	21827773	21827774
chr15	21827779	21827780
chr15	21827837	21827838
chr15	21827935	21827936
chr15	21827943	21827944
chr15	21828833	21828834
chr15	21829709	21829710
chr15	21829727	21829728
chr15	21829742	21829743
chr15	21829754	21829755
chr15	21829769	21829770
chr15	21829849	21829850
chr15	21830030	21830031
chr15	21830095	21830096
chr15	21830273	21830274
chr15	21830301	21830302
chr15	21830608	21830609
chr15	21831256	21831257
chr15	21831851	21831852
chr15	21831860	21831861
chr15	21831876	21831877
chr15	21831936	21831937
chr15	21832105	21832106
chr15	21832109	21832110
chr15	21832729	21832730
chr15	21832762	21832763
chr15	21832916	21832917
chr15	21833052	21833053
chr15	21833940	21833941
chr15	21834081	21834082
chr15	21834423	21834424
chr15	21834853	21834854
chr15	21835597	21835598
chr15	21835686	21835687
chr15	21836450	21836451
chr15	21836455	21836456
chr15	21836516	21836517
chr15	21836525	21836526
chr15	21836608	21836609
chr15	21836648	21836649
chr15	21837184	21837185
chr15	21837186	21837187
chr15	21837196	21837197
chr15	21837728	21837729
chr15	21838553	21838554
chr15	21838607	21838608
chr15	21839809	21839810
chr15	21840418	21840419
chr15	21841010	21841011
chr15	21842015	21842016
chr15	21842027	21842028
chr15	21842642	21842643
chr15	21842991	21842992
chr15	21843817	21843818
chr15	21844128	21844129
chr15	21844944	21844945
chr15	21845640	21845641
chr15	21845910	21845911
chr15	21846127	21846128
chr15	21846192	21846193
chr15	21846330	21846331
chr15	21846470	21846471
chr15	21848243	21848244
chr15	21848525	21848526
chr15	21848612	21848613
chr15	21849213	21849214
chr15	21849771	21849772
chr15	21850237	21850238
chr15	21850294	21850295
chr15	21850369	21850370
chr15	21850569	21850570
chr15	21851009	21851010
chr15	21851378	21851379
chr15	21851780	21851781
chr15	21852240	21852241
chr15	21852405	21852406
chr15	21853357	21853358
chr15	21853363	21853364
chr15	21853779	21853780
chr15	21855082	21855083
chr15	21855423	21855424
chr15	21855629	21855630
chr15	21855632	21855633
chr15	21855736	21855737
chr15	21855865	21855866
chr15	21855877	21855878
chr15	21856127	21856128
chr15	21856215	21856216
chr15	21856303	21856304
chr15	21856348	21856349
chr15	21856898	21856899
chr15	21856946	21856947
chr15	21857014	21857015
chr15	21857118	21857119
chr15	21857219	21857220
chr15	21857259	21857260
chr15	21857297	21857298
chr15	21857413	21857414
chr15	21857596	21857597
chr15	21857613	21857614
chr15	21857624	21857625
chr15	21857733	21857734
chr15	21858065	21858066
chr15	21858277	21858278
chr15	21858465	21858466
chr15	21858523	21858524
chr15	21858525	21858526
chr15	21858670	21858671
chr15	21858702	21858703
chr15	21858746	21858747
chr15	21858787	21858788
chr15	21858798	21858799
chr15	21858817	21858818
chr15	21858820	21858821
chr15	21859252	21859253
chr15	21859307	21859308
chr15	21859364	21859365
chr15	21859431	21859432
chr15	21859619	21859620
chr15	21859630	21859631
chr15	21859641	21859642
chr15	21859657	21859658
chr15	21859710	21859711
chr15	21860029	21860030
chr15	21860334	21860335
chr15	21860335	21860336
chr15	21860378	21860379
chr15	21860479	21860480
chr15	21860658	21860659
chr15	21860696	21860697
chr15	21860974	21860975
chr15	21861005	21861006
chr15	21861016	21861017
chr15	21861058	21861059
chr15	21861070	21861071
chr15	21861073	21861074
chr15	21861088	21861089
chr15	21861150	21861151
chr15	21861159	21861160
chr15	21861181	21861182
chr15	21861182	21861183
chr15	21861214	21861215
chr15	21861243	21861244
chr15	21861249	21861250
chr15	21861269	21861270
chr15	21861285	21861286
chr15	21861309	21861310
chr15	21861324	21861325
chr15	21861327	21861328
chr15	21861331	21861332
chr15	21861358	21861359
chr15	21861371	21861372
chr15	21861387	21861388
chr15	21861463	21861464
chr15	21861550	21861551
chr15	21868051	21868052
chr15	21868855	21868856
chr15	21876799	21876800
chr15	21877026	21877027
chr15	21877048	21877049
chr15	21877346	21877347
chr15	21878541	21878542
chr15	21879996	21879997
chr15	21880038	21880039
chr15	21880154	21880155
chr15	21880196	21880197
chr15	21880203	21880204
chr15	21880343	21880344
chr15	21880391	21880392
chr15	21880505	21880506
chr15	21880591	21880592
chr15	21880765	21880766
chr15	21880773	21880774
chr15	21880777	21880778
chr15	21881514	21881515
chr15	21881517	21881518
chr15	21881530	21881531
chr15	21881571	21881572
chr15	21881659	21881660
chr15	21881962	21881963
chr15	21882038	21882039
chr15	21882208	21882209
chr15	21882239	21882240
chr15	21882245	21882246
chr15	21882288	21882289
chr15	21882289	21882290
chr15	21882505	21882506
chr15	21882528	21882529
chr15	21882609	21882610
chr15	21882632	21882633
chr15	21882669	21882670
chr15	21882877	21882878
chr15	21882943	21882944
chr15	21882975	21882976
chr15	21883140	21883141
chr15	21883143	21883144
chr15	21883175	21883176
chr15	21883236	21883237
chr15	21883266	21883267
chr15	21883270	21883271
chr15	21883424	21883425
chr15	21883489	21883490
chr15	21883713	21883714
chr15	21883733	21883734
chr15	21883764	21883765
chr15	21883792	21883793
chr15	21883799	21883800
chr15	21884006	21884007
chr15	21884356	21884357
chr15	21884688	21884689
chr15	21884770	21884771
chr15	21884785	21884786
chr15	21884827	21884828
chr15	21884830	21884831
chr15	21884867	21884868
chr15	21885608	21885609
chr15	21885941	21885942
chr15	21886018	21886019
chr15	21886174	21886175
chr15	21886203	21886204
chr15	21886453	21886454
chr15	21886744	21886745
chr15	21887043	21887044
chr15	21887263	21887264
chr15	21887403	21887404
chr15	21887443	21887444
chr15	21887535	21887536
chr15	21887664	21887665
chr15	21887828	21887829
chr15	21888173	21888174
chr15	21888771	21888772
chr15	21888900	21888901
chr15	21888934	21888935
chr15	21889965	21889966
chr15	21889968	21889969
chr15	21891746	21891747
chr15	21891947	21891948
chr15	21896465	21896466
chr15	21896856	21896857
chr15	21896863	21896864
chr15	21896866	21896867
chr15	21898552	21898553
chr15	21898959	21898960
chr15	21899556	21899557
chr15	21899624	21899625
chr15	21899733	21899734
chr15	21899986	21899987
chr15	21900064	21900065
chr15	21900403	21900404
chr15	21900921	21900922
chr15	21901081	21901082
chr15	21902041	21902042
chr15	21902653	21902654
chr15	21902704	21902705
chr15	21902840	21902841
chr15	21903505	21903506
chr15	21904099	21904100
chr15	21904157	21904158
chr15	21904371	21904372
chr15	21905079	21905080
chr15	21905620	21905621
chr15	21907175	21907176
chr15	21908952	21908953
chr15	21910714	21910715
chr15	21910761	21910762
chr15	21910767	21910768
chr15	21910768	21910769
chr15	21910795	21910796
chr15	21910800	21910801
chr15	21910939	21910940
chr15	21911263	21911264
chr15	21911641	21911642
chr15	21911773	21911774
chr15	21911776	21911777
chr15	21911799	21911800
chr15	21911994	21911995
chr15	21912398	21912399
chr15	21912399	21912400
chr15	21912877	21912878
chr15	21913688	21913689
chr15	21913699	21913700
chr15	21913971	21913972
chr15	21914460	21914461
chr15	21914981	21914982
chr15	21915177	21915178
chr15	21915438	21915439
chr15	21915980	21915981
chr15	21916420	21916421
chr15	21916930	21916931
chr15	21917101	21917102
chr15	21924944	21924945
chr15	21925528	21925529
chr15	21925540	21925541
chr15	21925583	21925584
chr15	21926951	21926952
chr15	21926974	21926975
chr15	21927029	21927030
chr15	21927179	21927180
chr15	21927931	21927932
chr15	21929381	21929382
chr15	21929391	21929392
chr15	21930007	21930008
chr15	21930118	21930119
chr15	21931296	21931297
chr15	21931390	21931391
chr15	21931566	21931567
chr15	21931818	21931819
chr15	21932190	21932191
chr15	21932786	21932787
chr15	21932991	21932992
chr15	21933714	21933715
chr15	21934097	21934098
chr15	21935493	21935494
chr15	21935918	21935919
chr15	21936163	21936164
chr15	21936652	21936653
chr15	21937068	21937069
chr15	21937592	21937593
chr15	21937661	21937662
chr15	21937762	21937763
chr15	21937822	21937823
chr15	21941012	21941013
chr15	21943561	21943562
chr15	21946813	21946814
chr15	21947785	21947786
chr15	21949808	21949809
chr15	21951726	21951727
chr15	21952903	21952904
chr15	21954547	21954548
chr15	21954758	21954759
chr15	21957567	21957568
chr15	21957785	21957786
chr15	21958570	21958571
chr15	21958587	21958588
chr15	21958655	21958656
chr15	21958665	21958666
chr15	21958746	21958747
chr15	21958971	21958972
chr15	21958986	21958987
chr15	21959115	21959116
chr15	21959120	21959121
chr15	21959263	21959264
chr15	21962317	21962318
chr15	21964315	21964316
chr15	21964396	21964397
chr15	21965039	21965040
chr15	21965173	21965174
chr15	21965214	21965215
chr15	21966294	21966295
chr15	21967251	21967252
chr15	21968394	21968395
chr15	21970307	21970308
chr15	21970847	21970848
chr15	21970848	21970849
chr15	21971173	21971174
chr15	21971724	21971725
chr15	21971878	21971879
chr15	21972842	21972843
chr15	21973810	21973811
chr15	21974355	21974356
chr15	21974382	21974383
chr15	21976232	21976233
chr15	21976799	21976800
chr15	21976954	21976955
chr15	21978779	21978780
chr15	21978799	21978800
chr15	21979588	21979589
chr15	21984400	21984401
chr15	21987872	21987873
chr15	21988617	21988618
chr15	21988808	21988809
chr15	21990378	21990379
chr15	22005874	22005875
chr15	22007361	22007362
chr15	22012035	22012036
chr15	22023803	22023804
chr15	22025234	22025235
chr15	22030419	22030420
chr15	22036417	22036418
chr15	22036505	22036506
chr15	22043691	22043692
chr15	22048019	22048020
chr15	22048284	22048285
chr15	22051566	22051567
chr15	22051646	22051647
chr15	22051650	22051651
chr15	22055380	22055381
chr15	22069009	22069010
chr15	22072226	22072227
chr15	22087171	22087172
chr15	22090157	22090158
chr15	22099402	22099403
chr15	22101013	22101014
chr15	22104590	22104591
chr15	22115348	22115349
chr15	22137924	22137925
chr15	22137930	22137931
chr15	22137935	22137936
chr15	22143585	22143586
chr15	22144274	22144275
chr15	22144674	22144675
chr15	22145673	22145674
chr15	22145718	22145719
chr15	22145899	22145900
chr15	22145973	22145974
chr15	22145980	22145981
chr15	22146017	22146018
chr15	22146127	22146128
chr15	22146239	22146240
chr15	22146360	22146361
chr15	22146838	22146839
chr15	22146841	22146842
chr15	22146946	22146947
chr15	22146969	22146970
chr15	22147082	22147083
chr15	22147120	22147121
chr15	22147130	22147131
chr15	22147158	22147159
chr15	22147235	22147236
chr15	22147331	22147332
chr15	22147740	22147741
chr15	22147847	22147848
chr15	22148702	22148703
chr15	22149229	22149230
chr15	22149259	22149260
chr15	22149260	22149261
chr15	22149273	22149274
chr15	22149311	22149312
chr15	22149404	22149405
chr15	22149442	22149443
chr15	22150059	22150060
chr15	22150357	22150358
chr15	22150806	22150807
chr15	22151069	22151070
chr15	22151234	22151235
chr15	22151977	22151978
chr15	22152707	22152708
chr15	22152946	22152947
chr15	22152967	22152968
chr15	22154745	22154746
chr15	22154870	22154871
chr15	22154871	22154872
chr15	22155207	22155208
chr15	22155622	22155623
chr15	22155822	22155823
chr15	22156193	22156194
chr15	22156216	22156217
chr15	22159175	22159176
chr15	22159233	22159234
chr15	22159237	22159238
chr15	22159297	22159298
chr15	22159676	22159677
chr15	22160026	22160027
chr15	22161183	22161184
chr15	22162496	22162497
chr15	22162571	22162572
chr15	22163336	22163337
chr15	22163465	22163466
chr15	22163755	22163756
chr15	22163852	22163853
chr15	22164031	22164032
chr15	22164382	22164383
chr15	22166019	22166020
chr15	22166373	22166374
chr15	22167306	22167307
chr15	22169963	22169964
chr15	22171291	22171292
chr15	22173261	22173262
chr15	22175093	22175094
chr15	22176265	22176266
chr15	22176972	22176973
chr15	22177754	22177755
chr15	22178896	22178897
chr15	22180692	22180693
chr15	22180693	22180694
chr15	22182222	22182223
chr15	22182234	22182235
chr15	22185090	22185091
chr15	22185627	22185628
chr15	22185743	22185744
chr15	22186138	22186139
chr15	22186144	22186145
chr15	22186150	22186151
chr15	22186156	22186157
chr15	22186558	22186559
chr15	22187045	22187046
chr15	22189248	22189249
chr15	22189902	22189903
chr15	22192690	22192691
chr15	22193900	22193901
chr15	22194139	22194140
chr15	22194149	22194150
chr15	22194176	22194177
chr15	22194428	22194429
chr15	22194500	22194501
chr15	22194548	22194549
chr15	22194875	22194876
chr15	22194995	22194996
chr15	22195197	22195198
chr15	22198093	22198094
chr15	22200030	22200031
chr15	22201528	22201529
chr15	22201598	22201599
chr15	22201680	22201681
chr15	22201708	22201709
chr15	22201770	22201771
chr15	22203045	22203046
chr15	22206333	22206334
chr15	22207214	22207215
chr15	22207220	22207221
chr15	22208034	22208035
chr15	22209497	22209498
chr15	22209498	22209499
chr15	22209499	22209500
chr15	22209576	22209577
chr15	22210503	22210504
chr15	22211754	22211755
chr15	22212909	22212910
chr15	22212915	22212916
chr15	22213354	22213355
chr15	22216428	22216429
chr15	22216527	22216528
chr15	22217540	22217541
chr15	22217728	22217729
chr15	22217743	22217744
chr15	22217746	22217747
chr15	22217766	22217767
chr15	22217769	22217770
chr15	22217816	22217817
chr15	22217855	22217856
chr15	22217868	22217869
chr15	22217947	22217948
chr15	22218001	22218002
chr15	22218024	22218025
chr15	22218046	22218047
chr15	22218047	22218048
chr15	22218160	22218161
chr15	22218204	22218205
chr15	22218227	22218228
chr15	22218244	22218245
chr15	22218255	22218256
chr15	22218269	22218270
chr15	22218341	22218342
chr15	22218350	22218351
chr15	22218365	22218366
chr15	22218381	22218382
chr15	22218434	22218435
chr15	22218478	22218479
chr15	22218512	22218513
chr15	22218516	22218517
chr15	22218520	22218521
chr15	22219051	22219052
chr15	22219592	22219593
chr15	22219727	22219728
chr15	22221850	22221851
chr15	22222931	22222932
chr15	22223201	22223202
chr15	22223381	22223382
chr15	22224755	22224756
chr15	22225459	22225460
chr15	22225888	22225889
chr15	22227346	22227347
chr15	22227371	22227372
chr15	22227576	22227577
chr15	22227883	22227884
chr15	22228043	22228044
chr15	22228261	22228262
chr15	22228538	22228539
chr15	22228724	22228725
chr15	22228772	22228773
chr15	22229560	22229561
chr15	22230952	22230953
chr15	22231546	22231547
chr15	22232677	22232678
chr15	22232782	22232783
chr15	22232789	22232790
chr15	22232877	22232878
chr15	22233082	22233083
chr15	22233184	22233185
chr15	22234159	22234160
chr15	22234223	22234224
chr15	22235392	22235393
chr15	22235870	22235871
chr15	22236665	22236666
chr15	22237098	22237099
chr15	22237496	22237497
chr15	22237877	22237878
chr15	22237992	22237993
chr15	22238003	22238004
chr15	22238311	22238312
chr15	22238980	22238981
chr15	22238995	22238996
chr15	22239437	22239438
chr15	22239496	22239497
chr15	22239608	22239609
chr15	22239752	22239753
chr15	22239876	22239877
chr15	22239877	22239878
chr15	22239956	22239957
chr15	22240267	22240268
chr15	22240537	22240538
chr15	22240634	22240635
chr15	22240676	22240677
chr15	22240834	22240835
chr15	22241695	22241696
chr15	22242401	22242402
chr15	22242993	22242994
chr15	22243118	22243119
chr15	22243555	22243556
chr15	22243886	22243887
chr15	22244532	22244533
chr15	22244726	22244727
chr15	22244888	22244889
chr15	22244966	22244967
chr15	22245098	22245099
chr15	22245356	22245357
chr15	22245364	22245365
chr15	22245371	22245372
chr15	22245395	22245396
chr15	22245397	22245398
chr15	22245423	22245424
chr15	22245941	22245942
chr15	22245965	22245966
chr15	22245999	22246000
chr15	22246039	22246040
chr15	22246043	22246044
chr15	22246059	22246060
chr15	22246079	22246080
chr15	22247373	22247374
chr15	22248123	22248124
chr15	22249112	22249113
chr15	22249188	22249189
chr15	22249588	22249589
chr15	22250324	22250325
chr15	22250507	22250508
chr15	22251074	22251075
chr15	22252453	22252454
chr15	22252476	22252477
chr15	22252611	22252612
chr15	22253067	22253068
chr15	22253414	22253415
chr15	22253559	22253560
chr15	22255305	22255306
chr15	22257129	22257130
chr15	22258186	22258187
chr15	22258218	22258219
chr15	22258455	22258456
chr15	22258461	22258462
chr15	22258839	22258840
chr15	22259033	22259034
chr15	22259229	22259230
chr15	22259241	22259242
chr15	22260048	22260049
chr15	22260175	22260176
chr15	22260694	22260695
chr15	22260894	22260895
chr15	22262034	22262035
chr15	22262265	22262266
chr15	22263050	22263051
chr15	22263229	22263230
chr15	22264400	22264401
chr15	22266855	22266856
chr15	22267948	22267949
chr15	22276921	22276922
chr15	22283486	22283487
chr15	22283821	22283822
chr15	22284338	22284339
chr15	22285529	22285530
chr15	22285533	22285534
chr15	22286282	22286283
chr15	22286290	22286291
chr15	22287525	22287526
chr15	22288009	22288010
chr15	22294602	22294603
chr15	22297702	22297703
chr15	22299242	22299243
chr15	22302706	22302707
chr15	22305924	22305925
chr15	22307069	22307070
chr15	22308061	22308062
chr15	22308621	22308622
chr15	22308750	22308751
chr15	22313105	22313106
chr15	22315126	22315127
chr15	22315646	22315647
chr15	22316684	22316685
chr15	22317094	22317095
chr15	22317166	22317167
chr15	22318334	22318335
chr15	22318551	22318552
chr15	22318764	22318765
chr15	22319194	22319195
chr15	22319261	22319262
chr15	22319451	22319452
chr15	22319491	22319492
chr15	22319904	22319905
chr15	22320039	22320040
chr15	22320129	22320130
chr15	22320213	22320214
chr15	22320235	22320236
chr15	22320240	22320241
chr15	22320570	22320571
chr15	22321127	22321128
chr15	22321364	22321365
chr15	22321593	22321594
chr15	22321725	22321726
chr15	22322941	22322942
chr15	22322970	22322971
chr15	22322981	22322982
chr15	22323035	22323036
chr15	22323110	22323111
chr15	22323362	22323363
chr15	22323678	22323679
chr15	22323684	22323685
chr15	22323694	22323695
chr15	22323808	22323809
chr15	22323887	22323888
chr15	22323903	22323904
chr15	22323906	22323907
chr15	22323918	22323919
chr15	22323952	22323953
chr15	22323955	22323956
chr15	22323986	22323987
chr15	22324058	22324059
chr15	22324076	22324077
chr15	22324101	22324102
chr15	22324125	22324126
chr15	22324159	22324160
chr15	22324178	22324179
chr15	22324183	22324184
chr15	22324184	22324185
chr15	22324187	22324188
chr15	22324250	22324251
chr15	22324303	22324304
chr15	22324326	22324327
chr15	22324338	22324339
chr15	22324369	22324370
chr15	22324618	22324619
chr15	22324642	22324643
chr15	22324643	22324644
chr15	22324651	22324652
chr15	22324669	22324670
chr15	22324685	22324686
chr15	22324739	22324740
chr15	22324893	22324894
chr15	22324966	22324967
chr15	22324970	22324971
chr15	22324976	22324977
chr15	22324999	22325000
chr15	22325012	22325013
chr15	22325015	22325016
chr15	22325081	22325082
chr15	22325097	22325098
chr15	22325132	22325133
chr15	22325186	22325187
chr15	22325198	22325199
chr15	22325277	22325278
chr15	22325301	22325302
chr15	22325366	22325367
chr15	22325409	22325410
chr15	22325563	22325564
chr15	22325568	22325569
chr15	22325598	22325599
chr15	22325646	22325647
chr15	22325655	22325656
chr15	22325690	22325691
chr15	22325739	22325740
chr15	22325795	22325796
chr15	22325879	22325880
chr15	22326072	22326073
chr15	22326162	22326163
chr15	22326254	22326255
chr15	22326274	22326275
chr15	22326291	22326292
chr15	22326295	22326296
chr15	22326398	22326399
chr15	22326477	22326478
chr15	22326538	22326539
chr15	22326552	22326553
chr15	22326599	22326600
chr15	22327198	22327199
chr15	22327235	22327236
chr15	22327360	22327361
chr15	22327361	22327362
chr15	22327381	22327382
chr15	22327513	22327514
chr15	22327579	22327580
chr15	22327645	22327646
chr15	22327689	22327690
chr15	22327802	22327803
chr15	22327872	22327873
chr15	22327913	22327914
chr15	22327958	22327959
chr15	22327976	22327977
chr15	22328077	22328078
chr15	22328161	22328162
chr15	22328186	22328187
chr15	22328194	22328195
chr15	22328266	22328267
chr15	22328292	22328293
chr15	22328297	22328298
chr15	22328354	22328355
chr15	22328367	22328368
chr15	22328372	22328373
chr15	22328386	22328387
chr15	22328415	22328416
chr15	22328459	22328460
chr15	22328485	22328486
chr15	22328508	22328509
chr15	22328543	22328544
chr15	22328555	22328556
chr15	22328593	22328594
chr15	22328735	22328736
chr15	22328771	22328772
chr15	22328775	22328776
chr15	22328904	22328905
chr15	22328959	22328960
chr15	22329021	22329022
chr15	22329050	22329051
chr15	22329372	22329373
chr15	22329473	22329474
chr15	22329594	22329595
chr15	22329674	22329675
chr15	22329702	22329703
chr15	22329739	22329740
chr15	22330196	22330197
chr15	22330386	22330387
chr15	22330388	22330389
chr15	22330462	22330463
chr15	22330642	22330643
chr15	22330643	22330644
chr15	22330693	22330694
chr15	22330714	22330715
chr15	22330796	22330797
chr15	22330807	22330808
chr15	22330812	22330813
chr15	22330886	22330887
chr15	22330921	22330922
chr15	22330927	22330928
chr15	22330945	22330946
chr15	22330995	22330996
chr15	22331025	22331026
chr15	22331026	22331027
chr15	22331224	22331225
chr15	22331371	22331372
chr15	22331562	22331563
chr15	22331664	22331665
chr15	22331827	22331828
chr15	22332258	22332259
chr15	22332347	22332348
chr15	22332361	22332362
chr15	22332365	22332366
chr15	22332785	22332786
chr15	22333111	22333112
chr15	22333189	22333190
chr15	22333195	22333196
chr15	22333301	22333302
chr15	22333745	22333746
chr15	22333769	22333770
chr15	22334121	22334122
chr15	22334122	22334123
chr15	22334131	22334132
chr15	22334171	22334172
chr15	22334499	22334500
chr15	22334820	22334821
chr15	22335590	22335591
chr15	22335866	22335867
chr15	22336077	22336078
chr15	22336304	22336305
chr15	22336364	22336365
chr15	22336563	22336564
chr15	22336796	22336797
chr15	22336979	22336980
chr15	22337001	22337002
chr15	22337068	22337069
chr15	22337136	22337137
chr15	22337243	22337244
chr15	22337320	22337321
chr15	22337484	22337485
chr15	22337512	22337513
chr15	22337800	22337801
chr15	22337860	22337861
chr15	22337879	22337880
chr15	22337888	22337889
chr15	22337972	22337973
chr15	22338182	22338183
chr15	22338272	22338273
chr15	22338425	22338426
chr15	22338903	22338904
chr15	22339029	22339030
chr15	22339199	22339200
chr15	22339491	22339492
chr15	22339610	22339611
chr15	22339628	22339629
chr15	22339760	22339761
chr15	22340000	22340001
chr15	22340051	22340052
chr15	22340074	22340075
chr15	22340203	22340204
chr15	22340631	22340632
chr15	22340795	22340796
chr15	22340872	22340873
chr15	22341285	22341286
chr15	22341306	22341307
chr15	22341371	22341372
chr15	22341490	22341491
chr15	22341871	22341872
chr15	22342085	22342086
chr15	22342798	22342799
chr15	22342952	22342953
chr15	22343570	22343571
chr15	22344644	22344645
chr15	22344736	22344737
chr15	22344752	22344753
chr15	22345200	22345201
chr15	22345360	22345361
chr15	22345384	22345385
chr15	22345650	22345651
chr15	22345690	22345691
chr15	22345769	22345770
chr15	22345960	22345961
chr15	22346338	22346339
chr15	22346351	22346352
chr15	22346453	22346454
chr15	22346658	22346659
chr15	22346761	22346762
chr15	22346901	22346902
chr15	22347104	22347105
chr15	22347150	22347151
chr15	22347367	22347368
chr15	22347456	22347457
chr15	22347515	22347516
chr15	22347650	22347651
chr15	22347857	22347858
chr15	22347968	22347969
chr15	22348049	22348050
chr15	22348136	22348137
chr15	22348278	22348279
chr15	22348574	22348575
chr15	22348597	22348598
chr15	22348846	22348847
chr15	22348854	22348855
chr15	22349231	22349232
chr15	22349314	22349315
chr15	22349429	22349430
chr15	22349457	22349458
chr15	22349468	22349469
chr15	22349588	22349589
chr15	22349727	22349728
chr15	22349891	22349892
chr15	22349944	22349945
chr15	22349969	22349970
chr15	22350280	22350281
chr15	22350385	22350386
chr15	22351020	22351021
chr15	22351032	22351033
chr15	22351371	22351372
chr15	22351503	22351504
chr15	22351525	22351526
chr15	22351546	22351547
chr15	22351641	22351642
chr15	22351940	22351941
chr15	22352060	22352061
chr15	22352586	22352587
chr15	22352798	22352799
chr15	22353004	22353005
chr15	22353917	22353918
chr15	22354241	22354242
chr15	22354481	22354482
chr15	22354975	22354976
chr15	22355003	22355004
chr15	22355007	22355008
chr15	22356784	22356785
chr15	22356879	22356880
chr15	22357174	22357175
chr15	22357259	22357260
chr15	22357396	22357397
chr15	22358248	22358249
chr15	22359369	22359370
chr15	22359449	22359450
chr15	22359455	22359456
chr15	22359460	22359461
chr15	22359962	22359963
chr15	22360311	22360312
chr15	22361193	22361194
chr15	22361704	22361705
chr15	22361732	22361733
chr15	22361740	22361741
chr15	22361771	22361772
chr15	22361970	22361971
chr15	22362195	22362196
chr15	22362498	22362499
chr15	22362545	22362546
chr15	22362548	22362549
chr15	22362706	22362707
chr15	22362718	22362719
chr15	22362740	22362741
chr15	22362983	22362984
chr15	22363240	22363241
chr15	22363302	22363303
chr15	22363777	22363778
chr15	22364446	22364447
chr15	22364775	22364776
chr15	22364807	22364808
chr15	22364826	22364827
chr15	22364848	22364849
chr15	22364851	22364852
chr15	22365261	22365262
chr15	22365328	22365329
chr15	22365453	22365454
chr15	22365668	22365669
chr15	22365750	22365751
chr15	22365789	22365790
chr15	22365879	22365880
chr15	22365896	22365897
chr15	22365915	22365916
chr15	22366407	22366408
chr15	22366506	22366507
chr15	22366715	22366716
chr15	22366751	22366752
chr15	22366883	22366884
chr15	22366922	22366923
chr15	22367173	22367174
chr15	22367275	22367276
chr15	22367373	22367374
chr15	22367397	22367398
chr15	22367654	22367655
chr15	22367723	22367724
chr15	22367799	22367800
chr15	22368226	22368227
chr15	22368639	22368640
chr15	22368974	22368975
chr15	22369162	22369163
chr15	22369405	22369406
chr15	22369622	22369623
chr15	22369656	22369657
chr15	22369879	22369880
chr15	22369885	22369886
chr15	22369961	22369962
chr15	22370109	22370110
chr15	22370110	22370111
chr15	22370904	22370905
chr15	22370975	22370976
chr15	22371107	22371108
chr15	22371353	22371354
chr15	22371453	22371454
chr15	22371532	22371533
chr15	22371616	22371617
chr15	22371750	22371751
chr15	22371770	22371771
chr15	22372442	22372443
chr15	22372483	22372484
chr15	22373396	22373397
chr15	22373523	22373524
chr15	22373867	22373868
chr15	22373993	22373994
chr15	22374029	22374030
chr15	22374338	22374339
chr15	22374405	22374406
chr15	22374528	22374529
chr15	22374614	22374615
chr15	22375100	22375101
chr15	22375144	22375145
chr15	22375194	22375195
chr15	22375266	22375267
chr15	22375318	22375319
chr15	22375473	22375474
chr15	22375906	22375907
chr15	22375930	22375931
chr15	22376089	22376090
chr15	22376365	22376366
chr15	22376366	22376367
chr15	22376716	22376717
chr15	22376771	22376772
chr15	22376792	22376793
chr15	22377179	22377180
chr15	22377291	22377292
chr15	22377448	22377449
chr15	22377599	22377600
chr15	22377889	22377890
chr15	22378191	22378192
chr15	22378207	22378208
chr15	22378228	22378229
chr15	22378288	22378289
chr15	22378514	22378515
chr15	22378697	22378698
chr15	22378916	22378917
chr15	22378937	22378938
chr15	22379086	22379087
chr15	22379116	22379117
chr15	22379178	22379179
chr15	22379238	22379239
chr15	22379247	22379248
chr15	22379300	22379301
chr15	22379716	22379717
chr15	22379967	22379968
chr15	22380219	22380220
chr15	22380356	22380357
chr15	22380380	22380381
chr15	22380407	22380408
chr15	22380517	22380518
chr15	22380609	22380610
chr15	22380703	22380704
chr15	22380724	22380725
chr15	22380727	22380728
chr15	22380736	22380737
chr15	22380767	22380768
chr15	22380769	22380770
chr15	22380827	22380828
chr15	22380832	22380833
chr15	22380853	22380854
chr15	22380879	22380880
chr15	22380923	22380924
chr15	22381003	22381004
chr15	22381141	22381142
chr15	22381206	22381207
chr15	22381303	22381304
chr15	22381318	22381319
chr15	22381442	22381443
chr15	22381505	22381506
chr15	22381507	22381508
chr15	22381538	22381539
chr15	22381607	22381608
chr15	22381642	22381643
chr15	22381658	22381659
chr15	22381713	22381714
chr15	22381783	22381784
chr15	22381962	22381963
chr15	22382133	22382134
chr15	22382234	22382235
chr15	22382553	22382554
chr15	22382569	22382570
chr15	22382576	22382577
chr15	22382812	22382813
chr15	22382872	22382873
chr15	22382893	22382894
chr15	22383021	22383022
chr15	22383029	22383030
chr15	22383238	22383239
chr15	22383300	22383301
chr15	22383504	22383505
chr15	22383542	22383543
chr15	22383543	22383544
chr15	22383587	22383588
chr15	22383745	22383746
chr15	22383815	22383816
chr15	22383959	22383960
chr15	22383996	22383997
chr15	22384019	22384020
chr15	22384259	22384260
chr15	22384291	22384292
chr15	22384433	22384434
chr15	22384562	22384563
chr15	22384681	22384682
chr15	22384870	22384871
chr15	22384947	22384948
chr15	22385344	22385345
chr15	22385431	22385432
chr15	22385458	22385459
chr15	22385469	22385470
chr15	22385561	22385562
chr15	22385746	22385747
chr15	22385903	22385904
chr15	22386042	22386043
chr15	22386174	22386175
chr15	22386324	22386325
chr15	22386357	22386358
chr15	22386450	22386451
chr15	22386593	22386594
chr15	22386637	22386638
chr15	22386655	22386656
chr15	22386662	22386663
chr15	22386916	22386917
chr15	22386937	22386938
chr15	22387260	22387261
chr15	22387289	22387290
chr15	22387413	22387414
chr15	22387427	22387428
chr15	22387733	22387734
chr15	22387755	22387756
chr15	22387933	22387934
chr15	22388029	22388030
chr15	22388149	22388150
chr15	22388412	22388413
chr15	22388578	22388579
chr15	22388626	22388627
chr15	22388670	22388671
chr15	22388713	22388714
chr15	22388821	22388822
chr15	22388823	22388824
chr15	22388836	22388837
chr15	22388866	22388867
chr15	22388902	22388903
chr15	22388922	22388923
chr15	22388962	22388963
chr15	22389057	22389058
chr15	22389116	22389117
chr15	22389169	22389170
chr15	22389210	22389211
chr15	22389405	22389406
chr15	22389417	22389418
chr15	22389488	22389489
chr15	22389509	22389510
chr15	22389679	22389680
chr15	22389758	22389759
chr15	22389840	22389841
chr15	22389886	22389887
chr15	22389905	22389906
chr15	22390022	22390023
chr15	22390049	22390050
chr15	22390113	22390114
chr15	22390163	22390164
chr15	22390272	22390273
chr15	22390622	22390623
chr15	22390755	22390756
chr15	22390868	22390869
chr15	22390949	22390950
chr15	22391095	22391096
chr15	22391290	22391291
chr15	22391352	22391353
chr15	22391465	22391466
chr15	22391496	22391497
chr15	22391500	22391501
chr15	22391538	22391539
chr15	22391607	22391608
chr15	22391742	22391743
chr15	22391805	22391806
chr15	22391907	22391908
chr15	22391988	22391989
chr15	22392099	22392100
chr15	22392139	22392140
chr15	22392273	22392274
chr15	22392542	22392543
chr15	22392551	22392552
chr15	22392552	22392553
chr15	22392609	22392610
chr15	22392622	22392623
chr15	22392634	22392635
chr15	22392805	22392806
chr15	22392833	22392834
chr15	22392836	22392837
chr15	22392837	22392838
chr15	22392888	22392889
chr15	22392947	22392948
chr15	22392963	22392964
chr15	22393000	22393001
chr15	22393105	22393106
chr15	22393151	22393152
chr15	22393221	22393222
chr15	22393482	22393483
chr15	22393611	22393612
chr15	22393641	22393642
chr15	22393700	22393701
chr15	22393860	22393861
chr15	22393869	22393870
chr15	22393982	22393983
chr15	22394040	22394041
chr15	22394162	22394163
chr15	22394205	22394206
chr15	22394222	22394223
chr15	22394223	22394224
chr15	22394236	22394237
chr15	22394241	22394242
chr15	22394270	22394271
chr15	22394594	22394595
chr15	22395071	22395072
chr15	22395093	22395094
chr15	22395202	22395203
chr15	22395260	22395261
chr15	22395371	22395372
chr15	22395478	22395479
chr15	22395583	22395584
chr15	22395685	22395686
chr15	22395739	22395740
chr15	22395774	22395775
chr15	22395797	22395798
chr15	22395798	22395799
chr15	22395904	22395905
chr15	22395973	22395974
chr15	22396126	22396127
chr15	22396210	22396211
chr15	22396226	22396227
chr15	22396987	22396988
chr15	22397065	22397066
chr15	22397075	22397076
chr15	22397268	22397269
chr15	22397269	22397270
chr15	22397328	22397329
chr15	22397340	22397341
chr15	22397395	22397396
chr15	22397403	22397404
chr15	22397405	22397406
chr15	22397462	22397463
chr15	22397465	22397466
chr15	22397473	22397474
chr15	22397476	22397477
chr15	22397478	22397479
chr15	22397505	22397506
chr15	22397528	22397529
chr15	22397571	22397572
chr15	22397578	22397579
chr15	22397592	22397593
chr15	22397681	22397682
chr15	22397720	22397721
chr15	22397754	22397755
chr15	22397786	22397787
chr15	22397843	22397844
chr15	22397903	22397904
chr15	22398093	22398094
chr15	22398421	22398422
chr15	22398481	22398482
chr15	22398557	22398558
chr15	22398891	22398892
chr15	22399203	22399204
chr15	22399427	22399428
chr15	22399480	22399481
chr15	22399500	22399501
chr15	22399527	22399528
chr15	22399604	22399605
chr15	22399817	22399818
chr15	22399844	22399845
chr15	22399968	22399969
chr15	22400022	22400023
chr15	22400111	22400112
chr15	22400291	22400292
chr15	22400793	22400794
chr15	22400807	22400808
chr15	22401209	22401210
chr15	22401274	22401275
chr15	22401449	22401450
chr15	22403636	22403637
chr15	22403758	22403759
chr15	22403960	22403961
chr15	22404142	22404143
chr15	22404320	22404321
chr15	22404333	22404334
chr15	22404407	22404408
chr15	22404416	22404417
chr15	22404491	22404492
chr15	22404530	22404531
chr15	22404532	22404533
chr15	22404662	22404663
chr15	22404744	22404745
chr15	22404753	22404754
chr15	22404756	22404757
chr15	22404905	22404906
chr15	22404943	22404944
chr15	22404966	22404967
chr15	22404973	22404974
chr15	22404976	22404977
chr15	22405095	22405096
chr15	22405099	22405100
chr15	22405119	22405120
chr15	22405120	22405121
chr15	22405233	22405234
chr15	22405237	22405238
chr15	22405686	22405687
chr15	22405693	22405694
chr15	22405718	22405719
chr15	22405956	22405957
chr15	22406313	22406314
chr15	22406384	22406385
chr15	22406524	22406525
chr15	22406525	22406526
chr15	22406784	22406785
chr15	22407085	22407086
chr15	22407487	22407488
chr15	22407513	22407514
chr15	22408049	22408050
chr15	22408097	22408098
chr15	22408151	22408152
chr15	22408395	22408396
chr15	22408432	22408433
chr15	22408462	22408463
chr15	22408706	22408707
chr15	22408754	22408755
chr15	22408802	22408803
chr15	22408808	22408809
chr15	22408881	22408882
chr15	22408988	22408989
chr15	22409003	22409004
chr15	22409060	22409061
chr15	22409077	22409078
chr15	22409089	22409090
chr15	22409120	22409121
chr15	22409165	22409166
chr15	22409179	22409180
chr15	22409212	22409213
chr15	22409252	22409253
chr15	22409255	22409256
chr15	22409313	22409314
chr15	22409386	22409387
chr15	22409418	22409419
chr15	22409458	22409459
chr15	22409469	22409470
chr15	22409471	22409472
chr15	22409543	22409544
chr15	22409565	22409566
chr15	22409583	22409584
chr15	22409584	22409585
chr15	22409612	22409613
chr15	22409709	22409710
chr15	22409735	22409736
chr15	22409757	22409758
chr15	22409842	22409843
chr15	22409851	22409852
chr15	22409878	22409879
chr15	22410138	22410139
chr15	22410143	22410144
chr15	22410155	22410156
chr15	22410209	22410210
chr15	22410266	22410267
chr15	22410386	22410387
chr15	22410424	22410425
chr15	22410444	22410445
chr15	22410501	22410502
chr15	22410516	22410517
chr15	22410561	22410562
chr15	22410580	22410581
chr15	22411184	22411185
chr15	22411189	22411190
chr15	22411194	22411195
chr15	22411199	22411200
chr15	22411204	22411205
chr15	22411331	22411332
chr15	22411351	22411352
chr15	22411377	22411378
chr15	22411453	22411454
chr15	22411503	22411504
chr15	22411565	22411566
chr15	22411611	22411612
chr15	22411671	22411672
chr15	22412358	22412359
chr15	22413115	22413116
chr15	22413179	22413180
chr15	22413633	22413634
chr15	22414127	22414128
chr15	22414496	22414497
chr15	22414738	22414739
chr15	22415305	22415306
chr15	22415757	22415758
chr15	22415759	22415760
chr15	22416206	22416207
chr15	22416258	22416259
chr15	22416570	22416571
chr15	22416609	22416610
chr15	22416649	22416650
chr15	22416661	22416662
chr15	22416694	22416695
chr15	22416719	22416720
chr15	22416798	22416799
chr15	22416834	22416835
chr15	22416914	22416915
chr15	22417006	22417007
chr15	22417068	22417069
chr15	22417070	22417071
chr15	22417111	22417112
chr15	22418905	22418906
chr15	22420223	22420224
chr15	22420943	22420944
chr15	22422261	22422262
chr15	22423041	22423042
chr15	22423536	22423537
chr15	22423781	22423782
chr15	22425524	22425525
chr15	22429152	22429153
chr15	22429203	22429204
chr15	22433596	22433597
chr15	22434122	22434123
chr15	22434403	22434404
chr15	22436351	22436352
chr15	22440486	22440487
chr15	22440840	22440841
chr15	22441694	22441695
chr15	22442049	22442050
chr15	22442251	22442252
chr15	22443382	22443383
chr15	22445104	22445105
chr15	22445116	22445117
chr15	22445136	22445137
chr15	22445378	22445379
chr15	22445444	22445445
chr15	22445484	22445485
chr15	22445574	22445575
chr15	22445603	22445604
chr15	22445672	22445673
chr15	22445941	22445942
chr15	22445944	22445945
chr15	22445945	22445946
chr15	22446669	22446670
chr15	22447210	22447211
chr15	22447869	22447870
chr15	22448494	22448495
chr15	22449688	22449689
chr15	22449849	22449850
chr15	22450046	22450047
chr15	22450587	22450588
chr15	22451604	22451605
chr15	22452455	22452456
chr15	22452471	22452472
chr15	22452905	22452906
chr15	22454870	22454871
chr15	22454965	22454966
chr15	22456176	22456177
chr15	22457011	22457012
chr15	22457198	22457199
chr15	22458283	22458284
chr15	22458542	22458543
chr15	22458775	22458776
chr15	22460239	22460240
chr15	22460933	22460934
chr15	22461540	22461541
chr15	22461569	22461570
chr15	22462981	22462982
chr15	22462988	22462989
chr15	22463030	22463031
chr15	22463038	22463039
chr15	22464571	22464572
chr15	22464902	22464903
chr15	22465043	22465044
chr15	22465723	22465724
chr15	22466711	22466712
chr15	22468707	22468708
chr15	22469183	22469184
chr15	22469867	22469868
chr15	22472190	22472191
chr15	22473429	22473430
chr15	22475009	22475010
chr15	22475054	22475055
chr15	22475091	22475092
chr15	22475385	22475386
chr15	22475784	22475785
chr15	22475927	22475928
chr15	22476101	22476102
chr15	22476518	22476519
chr15	22476692	22476693
chr15	22477081	22477082
chr15	22477082	22477083
chr15	22477114	22477115
chr15	22477419	22477420
chr15	22477549	22477550
chr15	22477860	22477861
chr15	22478125	22478126
chr15	22478194	22478195
chr15	22478224	22478225
chr15	22478363	22478364
chr15	22478408	22478409
chr15	22478472	22478473
chr15	22478605	22478606
chr15	22478707	22478708
chr15	22478711	22478712
chr15	22478720	22478721
chr15	22478738	22478739
chr15	22478797	22478798
chr15	22478799	22478800
chr15	22479090	22479091
chr15	22479108	22479109
chr15	22479118	22479119
chr15	22479138	22479139
chr15	22479146	22479147
chr15	22479264	22479265
chr15	22479360	22479361
chr15	22479392	22479393
chr15	22479447	22479448
chr15	22479478	22479479
chr15	22479487	22479488
chr15	22479784	22479785
chr15	22479852	22479853
chr15	22479875	22479876
chr15	22479912	22479913
chr15	22479913	22479914
chr15	22479954	22479955
chr15	22479963	22479964
chr15	22479983	22479984
chr15	22479985	22479986
chr15	22479986	22479987
chr15	22480021	22480022
chr15	22480111	22480112
chr15	22480156	22480157
chr15	22480212	22480213
chr15	22480252	22480253
chr15	22480301	22480302
chr15	22480314	22480315
chr15	22480400	22480401
chr15	22480441	22480442
chr15	22480442	22480443
chr15	22480443	22480444
chr15	22480473	22480474
chr15	22480479	22480480
chr15	22480582	22480583
chr15	22480679	22480680
chr15	22480684	22480685
chr15	22480726	22480727
chr15	22480738	22480739
chr15	22480751	22480752
chr15	22480906	22480907
chr15	22481172	22481173
chr15	22481364	22481365
chr15	22481883	22481884
chr15	22481892	22481893
chr15	22481942	22481943
chr15	22481959	22481960
chr15	22482093	22482094
chr15	22482699	22482700
chr15	22482995	22482996
chr15	22483169	22483170
chr15	22483364	22483365
chr15	22483371	22483372
chr15	22483482	22483483
chr15	22483835	22483836
chr15	22483877	22483878
chr15	22483971	22483972
chr15	22484140	22484141
chr15	22484830	22484831
chr15	22485245	22485246
chr15	22485249	22485250
chr15	22485276	22485277
chr15	22485284	22485285
chr15	22485288	22485289
chr15	22485292	22485293
chr15	22485296	22485297
chr15	22485410	22485411
chr15	22485781	22485782
chr15	22486476	22486477
chr15	22486616	22486617
chr15	22486617	22486618
chr15	22486663	22486664
chr15	22487069	22487070
chr15	22487298	22487299
chr15	22487318	22487319
chr15	22487428	22487429
chr15	22487642	22487643
chr15	22487684	22487685
chr15	22490627	22490628
chr15	22490869	22490870
chr15	22490984	22490985
chr15	22492014	22492015
chr15	22492032	22492033
chr15	22494087	22494088
chr15	22494153	22494154
chr15	22494228	22494229
chr15	22494267	22494268
chr15	22494279	22494280
chr15	22494297	22494298
chr15	22494511	22494512
chr15	22494564	22494565
chr15	22494569	22494570
chr15	22494625	22494626
chr15	22494694	22494695
chr15	22494928	22494929
chr15	22494953	22494954
chr15	22495053	22495054
chr15	22498131	22498132
chr15	22498330	22498331
chr15	22498464	22498465
chr15	22498501	22498502
chr15	22498676	22498677
chr15	22499129	22499130
chr15	22499253	22499254
chr15	22499869	22499870
chr15	22500259	22500260
chr15	22500298	22500299
chr15	22500884	22500885
chr15	22501067	22501068
chr15	22501344	22501345
chr15	22501423	22501424
chr15	22501483	22501484
chr15	22501514	22501515
chr15	22501524	22501525
chr15	22501607	22501608
chr15	22502437	22502438
chr15	22502549	22502550
chr15	22502650	22502651
chr15	22502718	22502719
chr15	22502728	22502729
chr15	22502742	22502743
chr15	22502749	22502750
chr15	22502755	22502756
chr15	22502767	22502768
chr15	22502837	22502838
chr15	22503039	22503040
chr15	22503127	22503128
chr15	22504780	22504781
chr15	22505165	22505166
chr15	22505242	22505243
chr15	22505412	22505413
chr15	22506115	22506116
chr15	22506233	22506234
chr15	22507827	22507828
chr15	22509916	22509917
chr15	22510661	22510662
chr15	22510816	22510817
chr15	22512436	22512437
chr15	22512754	22512755
chr15	22514025	22514026
chr15	22514170	22514171
chr15	22514796	22514797
chr15	22515273	22515274
chr15	22515308	22515309
chr15	22515312	22515313
chr15	22515610	22515611
chr15	22515792	22515793
chr15	22515971	22515972
chr15	22516615	22516616
chr15	22516645	22516646
chr15	22516964	22516965
chr15	22517071	22517072
chr15	22517167	22517168
chr15	22517188	22517189
chr15	22517223	22517224
chr15	22517287	22517288
chr15	22517686	22517687
chr15	22518293	22518294
chr15	22518335	22518336
chr15	22518338	22518339
chr15	22518376	22518377
chr15	22518537	22518538
chr15	22518622	22518623
chr15	22518957	22518958
chr15	22519204	22519205
chr15	22519284	22519285
chr15	22520135	22520136
chr15	22520141	22520142
chr15	22521139	22521140
chr15	22522154	22522155
chr15	22522354	22522355
chr15	22522355	22522356
chr15	22522412	22522413
chr15	22522851	22522852
chr15	22523012	22523013
chr15	22523677	22523678
chr15	22523986	22523987
chr15	22524217	22524218
chr15	22524697	22524698
chr15	22524698	22524699
chr15	22525191	22525192
chr15	22525508	22525509
chr15	22526461	22526462
chr15	22527907	22527908
chr15	22529284	22529285
chr15	22529510	22529511
chr15	22529671	22529672
chr15	22530135	22530136
chr15	22530243	22530244
chr15	22530776	22530777
chr15	22530795	22530796
chr15	22531133	22531134
chr15	22531160	22531161
chr15	22531560	22531561
chr15	22532002	22532003
chr15	22532599	22532600
chr15	22532721	22532722
chr15	22532771	22532772
chr15	22533086	22533087
chr15	22534648	22534649
chr15	22534879	22534880
chr15	22534946	22534947
chr15	22535089	22535090
chr15	22535630	22535631
chr15	22535974	22535975
chr15	22536606	22536607
chr15	22536964	22536965
chr15	22537833	22537834
chr15	22538551	22538552
chr15	22538696	22538697
chr15	22538977	22538978
chr15	22539309	22539310
chr15	22539484	22539485
chr15	22539784	22539785
chr15	22539807	22539808
chr15	22540077	22540078
chr15	22540133	22540134
chr15	22541019	22541020
chr15	22541173	22541174
chr15	22541564	22541565
chr15	22542364	22542365
chr15	22543041	22543042
chr15	22543092	22543093
chr15	22543580	22543581
chr15	22543728	22543729
chr15	22543747	22543748
chr15	22543843	22543844
chr15	22543883	22543884
chr15	22544006	22544007
chr15	22544655	22544656
chr15	22544715	22544716
chr15	22545341	22545342
chr15	22546116	22546117
chr15	22547586	22547587
chr15	22548273	22548274
chr15	22548609	22548610
chr15	22550609	22550610
chr15	22551231	22551232
chr15	22551688	22551689
chr15	22551782	22551783
chr15	22551816	22551817
chr15	22552739	22552740
chr15	22564997	22564998
chr15	22576227	22576228
chr15	22576897	22576898
chr15	22576902	22576903
chr15	22578557	22578558
chr15	22578624	22578625
chr15	22584023	22584024
chr15	22586085	22586086
chr15	22586182	22586183
chr15	22588061	22588062
chr15	22588069	22588070
chr15	22588073	22588074
chr15	22588077	22588078
chr15	22596468	22596469
chr15	22596492	22596493
chr15	22599336	22599337
chr15	22600110	22600111
chr15	22600123	22600124
chr15	22602076	22602077
chr15	22602423	22602424
chr15	22602433	22602434
chr15	22610179	22610180
chr15	22623929	22623930
chr15	22628337	22628338
chr15	22634934	22634935
chr15	22643792	22643793
chr15	22644406	22644407
chr15	22649002	22649003
chr15	22649669	22649670
chr15	22650041	22650042
chr15	22650240	22650241
chr15	22654165	22654166
chr15	22656507	22656508
chr15	22660168	22660169
chr15	22668646	22668647
chr15	22671712	22671713
chr15	22674527	22674528
chr15	22676943	22676944
chr15	22698670	22698671
chr15	22700473	22700474
chr15	22700504	22700505
chr15	22700507	22700508
chr15	22700539	22700540
chr15	22700540	22700541
chr15	22700869	22700870
chr15	22700955	22700956
chr15	22700977	22700978
chr15	22701042	22701043
chr15	22702140	22702141
chr15	22702162	22702163
chr15	22702360	22702361
chr15	22702432	22702433
chr15	22702797	22702798
chr15	22702839	22702840
chr15	22703172	22703173
chr15	22704185	22704186
chr15	22704276	22704277
chr15	22704541	22704542
chr15	22707325	22707326
chr15	22707327	22707328
chr15	22707344	22707345
chr15	22714479	22714480
chr15	22720581	22720582
chr15	22730929	22730930
chr15	22733642	22733643
chr15	22751164	22751165
chr15	22762730	22762731
chr15	22762732	22762733
chr15	22763495	22763496
chr15	22772649	22772650
chr15	22773120	22773121
chr15	22776230	22776231
chr15	22776948	22776949
chr15	22777556	22777557
chr15	22777561	22777562
chr15	22777566	22777567
chr15	22777571	22777572
chr15	22777576	22777577
chr15	22777581	22777582
chr15	22778677	22778678
chr15	22780330	22780331
chr15	22780369	22780370
chr15	22780385	22780386
chr15	22798036	22798037
chr15	22799166	22799167
chr15	22799307	22799308
chr15	22799368	22799369
chr15	22799372	22799373
chr15	22799374	22799375
chr15	22799497	22799498
chr15	22799524	22799525
chr15	22799526	22799527
chr15	22799686	22799687
chr15	22801122	22801123
chr15	22801126	22801127
chr15	22802742	22802743
chr15	22803271	22803272
chr15	22803321	22803322
chr15	22803676	22803677
chr15	22803677	22803678
chr15	22803903	22803904
chr15	22803980	22803981
chr15	22804567	22804568
chr15	22805008	22805009
chr15	22805066	22805067
chr15	22805178	22805179
chr15	22805874	22805875
chr15	22805952	22805953
chr15	22806396	22806397
chr15	22806739	22806740
chr15	22806805	22806806
chr15	22806834	22806835
chr15	22807567	22807568
chr15	22808399	22808400
chr15	22809472	22809473
chr15	22809490	22809491
chr15	22809505	22809506
chr15	22809828	22809829
chr15	22811570	22811571
chr15	22811585	22811586
chr15	22811791	22811792
chr15	22811807	22811808
chr15	22812129	22812130
chr15	22812325	22812326
chr15	22813203	22813204
chr15	22813281	22813282
chr15	22815270	22815271
chr15	22816036	22816037
chr15	22816137	22816138
chr15	22816295	22816296
chr15	22816349	22816350
chr15	22816937	22816938
chr15	22819703	22819704
chr15	22820066	22820067
chr15	22821305	22821306
chr15	22821415	22821416
chr15	22821453	22821454
chr15	22821643	22821644
chr15	22822360	22822361
chr15	22823341	22823342
chr15	22825189	22825190
chr15	22825760	22825761
chr15	22828540	22828541
chr15	22828555	22828556
chr15	22829238	22829239
chr15	22829384	22829385
chr15	22829664	22829665
chr15	22831777	22831778
chr15	22831832	22831833
chr15	22832471	22832472
chr15	22832479	22832480
chr15	22834366	22834367
chr15	22835318	22835319
chr15	22836255	22836256
chr15	22836409	22836410
chr15	22836512	22836513
chr15	22836554	22836555
chr15	22837283	22837284
chr15	22837337	22837338
chr15	22837381	22837382
chr15	22837440	22837441
chr15	22837535	22837536
chr15	22837541	22837542
chr15	22837681	22837682
chr15	22837743	22837744
chr15	22837993	22837994
chr15	22838005	22838006
chr15	22838009	22838010
chr15	22838012	22838013
chr15	22838114	22838115
chr15	22838123	22838124
chr15	22838167	22838168
chr15	22838249	22838250
chr15	22838267	22838268
chr15	22838292	22838293
chr15	22838367	22838368
chr15	22838398	22838399
chr15	22838410	22838411
chr15	22838484	22838485
chr15	22838571	22838572
chr15	22838582	22838583
chr15	22838593	22838594
chr15	22838618	22838619
chr15	22838639	22838640
chr15	22838689	22838690
chr15	22838948	22838949
chr15	22838958	22838959
chr15	22839047	22839048
chr15	22839112	22839113
chr15	22839129	22839130
chr15	22839175	22839176
chr15	22839194	22839195
chr15	22839596	22839597
chr15	22839611	22839612
chr15	22839703	22839704
chr15	22839715	22839716
chr15	22839716	22839717
chr15	22839725	22839726
chr15	22839730	22839731
chr15	22839737	22839738
chr15	22839775	22839776
chr15	22839955	22839956
chr15	22839961	22839962
chr15	22840420	22840421
chr15	22840491	22840492
chr15	22840625	22840626
chr15	22840702	22840703
chr15	22841259	22841260
chr15	22841386	22841387
chr15	22841387	22841388
chr15	22841618	22841619
chr15	22843141	22843142
chr15	22843658	22843659
chr15	22845127	22845128
chr15	22845145	22845146
chr15	22845159	22845160
chr15	22845161	22845162
chr15	22845440	22845441
chr15	22845461	22845462
chr15	22845487	22845488
chr15	22845587	22845588
chr15	22845596	22845597
chr15	22845639	22845640
chr15	22845699	22845700
chr15	22845738	22845739
chr15	22845739	22845740
chr15	22845742	22845743
chr15	22845784	22845785
chr15	22845798	22845799
chr15	22845807	22845808
chr15	22846159	22846160
chr15	22846357	22846358
chr15	22846358	22846359
chr15	22846491	22846492
chr15	22846510	22846511
chr15	22846521	22846522
chr15	22846524	22846525
chr15	22846573	22846574
chr15	22846897	22846898
chr15	22847416	22847417
chr15	22847468	22847469
chr15	22847578	22847579
chr15	22847732	22847733
chr15	22847749	22847750
chr15	22847852	22847853
chr15	22847871	22847872
chr15	22848105	22848106
chr15	22848506	22848507
chr15	22848564	22848565
chr15	22848599	22848600
chr15	22848784	22848785
chr15	22849410	22849411
chr15	22849432	22849433
chr15	22850031	22850032
chr15	22851629	22851630
chr15	22851637	22851638
chr15	22852309	22852310
chr15	22853313	22853314
chr15	22853377	22853378
chr15	22853378	22853379
chr15	22853387	22853388
chr15	22854138	22854139
chr15	22854464	22854465
chr15	22854546	22854547
chr15	22854558	22854559
chr15	22854572	22854573
chr15	22854580	22854581
chr15	22854616	22854617
chr15	22854646	22854647
chr15	22854796	22854797
chr15	22854811	22854812
chr15	22854832	22854833
chr15	22854853	22854854
chr15	22854868	22854869
chr15	22855095	22855096
chr15	22855136	22855137
chr15	22855162	22855163
chr15	22856342	22856343
chr15	22856619	22856620
chr15	22856620	22856621
chr15	22856793	22856794
chr15	22856815	22856816
chr15	22857072	22857073
chr15	22858728	22858729
chr15	22860399	22860400
chr15	22860429	22860430
chr15	22860608	22860609
chr15	22860612	22860613
chr15	22861401	22861402
chr15	22862282	22862283
chr15	22863005	22863006
chr15	22863344	22863345
chr15	22863859	22863860
chr15	22864685	22864686
chr15	22865479	22865480
chr15	22865606	22865607
chr15	22865683	22865684
chr15	22865779	22865780
chr15	22865783	22865784
chr15	22865951	22865952
chr15	22866010	22866011
chr15	22866119	22866120
chr15	22866169	22866170
chr15	22866198	22866199
chr15	22866220	22866221
chr15	22866221	22866222
chr15	22866438	22866439
chr15	22866729	22866730
chr15	22866795	22866796
chr15	22866926	22866927
chr15	22867277	22867278
chr15	22867292	22867293
chr15	22867356	22867357
chr15	22867364	22867365
chr15	22867480	22867481
chr15	22867606	22867607
chr15	22867634	22867635
chr15	22867663	22867664
chr15	22867846	22867847
chr15	22867907	22867908
chr15	22867934	22867935
chr15	22867999	22868000
chr15	22868257	22868258
chr15	22868301	22868302
chr15	22868312	22868313
chr15	22868328	22868329
chr15	22868371	22868372
chr15	22868393	22868394
chr15	22868460	22868461
chr15	22868537	22868538
chr15	22868584	22868585
chr15	22868715	22868716
chr15	22868840	22868841
chr15	22868871	22868872
chr15	22868874	22868875
chr15	22868927	22868928
chr15	22868949	22868950
chr15	22868995	22868996
chr15	22869113	22869114
chr15	22869190	22869191
chr15	22869191	22869192
chr15	22869406	22869407
chr15	22869432	22869433
chr15	22869516	22869517
chr15	22869518	22869519
chr15	22869547	22869548
chr15	22869572	22869573
chr15	22869622	22869623
chr15	22869625	22869626
chr15	22869663	22869664
chr15	22869691	22869692
chr15	22869722	22869723
chr15	22869770	22869771
chr15	22869792	22869793
chr15	22869818	22869819
chr15	22869819	22869820
chr15	22869851	22869852
chr15	22869926	22869927
chr15	22870019	22870020
chr15	22870039	22870040
chr15	22870071	22870072
chr15	22870114	22870115
chr15	22870124	22870125
chr15	22870177	22870178
chr15	22870351	22870352
chr15	22870411	22870412
chr15	22870551	22870552
chr15	22870650	22870651
chr15	22870786	22870787
chr15	22871197	22871198
chr15	22871776	22871777
chr15	22871899	22871900
chr15	22871981	22871982
chr15	22872052	22872053
chr15	22872226	22872227
chr15	22872248	22872249
chr15	22872255	22872256
chr15	22872305	22872306
chr15	22872343	22872344
chr15	22872546	22872547
chr15	22872900	22872901
chr15	22873094	22873095
chr15	22874330	22874331
chr15	22874720	22874721
chr15	22874729	22874730
chr15	22874730	22874731
chr15	22874768	22874769
chr15	22874769	22874770
chr15	22874942	22874943
chr15	22875826	22875827
chr15	22876192	22876193
chr15	22877000	22877001
chr15	22877368	22877369
chr15	22877475	22877476
chr15	22877856	22877857
chr15	22877887	22877888
chr15	22877965	22877966
chr15	22877991	22877992
chr15	22877993	22877994
chr15	22877998	22877999
chr15	22878023	22878024
chr15	22878064	22878065
chr15	22878097	22878098
chr15	22878130	22878131
chr15	22878131	22878132
chr15	22878138	22878139
chr15	22878178	22878179
chr15	22878213	22878214
chr15	22878214	22878215
chr15	22878229	22878230
chr15	22878232	22878233
chr15	22878237	22878238
chr15	22878239	22878240
chr15	22878301	22878302
chr15	22878304	22878305
chr15	22878499	22878500
chr15	22878522	22878523
chr15	22878548	22878549
chr15	22878564	22878565
chr15	22878599	22878600
chr15	22878613	22878614
chr15	22878649	22878650
chr15	22878694	22878695
chr15	22878834	22878835
chr15	22878842	22878843
chr15	22878903	22878904
chr15	22878933	22878934
chr15	22878980	22878981
chr15	22878981	22878982
chr15	22878989	22878990
chr15	22879032	22879033
chr15	22879145	22879146
chr15	22879189	22879190
chr15	22879198	22879199
chr15	22879268	22879269
chr15	22879291	22879292
chr15	22879370	22879371
chr15	22879379	22879380
chr15	22879424	22879425
chr15	22879500	22879501
chr15	22879547	22879548
chr15	22879572	22879573
chr15	22879603	22879604
chr15	22879613	22879614
chr15	22879641	22879642
chr15	22879901	22879902
chr15	22879972	22879973
chr15	22880161	22880162
chr15	22880327	22880328
chr15	22880366	22880367
chr15	22880706	22880707
chr15	22880737	22880738
chr15	22880747	22880748
chr15	22880786	22880787
chr15	22880982	22880983
chr15	22881071	22881072
chr15	22881117	22881118
chr15	22881219	22881220
chr15	22881387	22881388
chr15	22881410	22881411
chr15	22881436	22881437
chr15	22881485	22881486
chr15	22881519	22881520
chr15	22881633	22881634
chr15	22881650	22881651
chr15	22881701	22881702
chr15	22881718	22881719
chr15	22881738	22881739
chr15	22881886	22881887
chr15	22881992	22881993
chr15	22882313	22882314
chr15	22882318	22882319
chr15	22886476	22886477
chr15	22887362	22887363
chr15	22887756	22887757
chr15	22887869	22887870
chr15	22887980	22887981
chr15	22888120	22888121
chr15	22888171	22888172
chr15	22888207	22888208
chr15	22888241	22888242
chr15	22888257	22888258
chr15	22888580	22888581
chr15	22889036	22889037
chr15	22889288	22889289
chr15	22889886	22889887
chr15	22890661	22890662
chr15	22890720	22890721
chr15	22890735	22890736
chr15	22891591	22891592
chr15	22891662	22891663
chr15	22892326	22892327
chr15	22894333	22894334
chr15	22895114	22895115
chr15	22895467	22895468
chr15	22895571	22895572
chr15	22896306	22896307
chr15	22896561	22896562
chr15	22897305	22897306
chr15	22898090	22898091
chr15	22898149	22898150
chr15	22898407	22898408
chr15	22898485	22898486
chr15	22898580	22898581
chr15	22898592	22898593
chr15	22898738	22898739
chr15	22899009	22899010
chr15	22899232	22899233
chr15	22899368	22899369
chr15	22899412	22899413
chr15	22899543	22899544
chr15	22899560	22899561
chr15	22900036	22900037
chr15	22900038	22900039
chr15	22902804	22902805
chr15	22902827	22902828
chr15	22902846	22902847
chr15	22903019	22903020
chr15	22903237	22903238
chr15	22903563	22903564
chr15	22904813	22904814
chr15	22904977	22904978
chr15	22904980	22904981
chr15	22904988	22904989
chr15	22905002	22905003
chr15	22905078	22905079
chr15	22905084	22905085
chr15	22905122	22905123
chr15	22905416	22905417
chr15	22905776	22905777
chr15	22905960	22905961
chr15	22906047	22906048
chr15	22906049	22906050
chr15	22906370	22906371
chr15	22906728	22906729
chr15	22906903	22906904
chr15	22906908	22906909
chr15	22907638	22907639
chr15	22907680	22907681
chr15	22907999	22908000
chr15	22908121	22908122
chr15	22908346	22908347
chr15	22908483	22908484
chr15	22908629	22908630
chr15	22909047	22909048
chr15	22909220	22909221
chr15	22909473	22909474
chr15	22909665	22909666
chr15	22909751	22909752
chr15	22910185	22910186
chr15	22910200	22910201
chr15	22910268	22910269
chr15	22910501	22910502
chr15	22910543	22910544
chr15	22911224	22911225
chr15	22911295	22911296
chr15	22911437	22911438
chr15	22911521	22911522
chr15	22911621	22911622
chr15	22911718	22911719
chr15	22911766	22911767
chr15	22911939	22911940
chr15	22912030	22912031
chr15	22912045	22912046
chr15	22912055	22912056
chr15	22912060	22912061
chr15	22912105	22912106
chr15	22912114	22912115
chr15	22912125	22912126
chr15	22912208	22912209
chr15	22912228	22912229
chr15	22912253	22912254
chr15	22912373	22912374
chr15	22912397	22912398
chr15	22912448	22912449
chr15	22912688	22912689
chr15	22912818	22912819
chr15	22912874	22912875
chr15	22913038	22913039
chr15	22913067	22913068
chr15	22913145	22913146
chr15	22913242	22913243
chr15	22913308	22913309
chr15	22913674	22913675
chr15	22913715	22913716
chr15	22920911	22920912
chr15	22922353	22922354
chr15	22922915	22922916
chr15	22923346	22923347
chr15	22923854	22923855
chr15	22925353	22925354
chr15	22929132	22929133
chr15	22931474	22931475
chr15	22931580	22931581
chr15	22931685	22931686
chr15	22932296	22932297
chr15	22932606	22932607
chr15	22933126	22933127
chr15	22933695	22933696
chr15	22934000	22934001
chr15	22934010	22934011
chr15	22934525	22934526
chr15	22934744	22934745
chr15	22935959	22935960
chr15	22936038	22936039
chr15	22936666	22936667
chr15	22936890	22936891
chr15	22937070	22937071
chr15	22937153	22937154
chr15	22937491	22937492
chr15	22937492	22937493
chr15	22937493	22937494
chr15	22937498	22937499
chr15	22937512	22937513
chr15	22938306	22938307
chr15	22938710	22938711
chr15	22940203	22940204
chr15	22940615	22940616
chr15	22941896	22941897
chr15	22942437	22942438
chr15	22943369	22943370
chr15	22943529	22943530
chr15	22943539	22943540
chr15	22944291	22944292
chr15	22944908	22944909
chr15	22945074	22945075
chr15	22945985	22945986
chr15	22946559	22946560
chr15	22946716	22946717
chr15	22947474	22947475
chr15	22948436	22948437
chr15	22948495	22948496
chr15	22948553	22948554
chr15	22948570	22948571
chr15	22948648	22948649
chr15	22948678	22948679
chr15	22948718	22948719
chr15	22948725	22948726
chr15	22948767	22948768
chr15	22948840	22948841
chr15	22948842	22948843
chr15	22948844	22948845
chr15	22948920	22948921
chr15	22949019	22949020
chr15	22949093	22949094
chr15	22949150	22949151
chr15	22949198	22949199
chr15	22949270	22949271
chr15	22949299	22949300
chr15	22949308	22949309
chr15	22949310	22949311
chr15	22949348	22949349
chr15	22949375	22949376
chr15	22949380	22949381
chr15	22949432	22949433
chr15	22949461	22949462
chr15	22949513	22949514
chr15	22949556	22949557
chr15	22949601	22949602
chr15	22949606	22949607
chr15	22949634	22949635
chr15	22949705	22949706
chr15	22949738	22949739
chr15	22949776	22949777
chr15	22949790	22949791
chr15	22949894	22949895
chr15	22949971	22949972
chr15	22949984	22949985
chr15	22950003	22950004
chr15	22950021	22950022
chr15	22950133	22950134
chr15	22950160	22950161
chr15	22950167	22950168
chr15	22950294	22950295
chr15	22950295	22950296
chr15	22950321	22950322
chr15	22950575	22950576
chr15	22950747	22950748
chr15	22950802	22950803
chr15	22951018	22951019
chr15	22951062	22951063
chr15	22951078	22951079
chr15	22951094	22951095
chr15	22951158	22951159
chr15	22951264	22951265
chr15	22951388	22951389
chr15	22951419	22951420
chr15	22951468	22951469
chr15	22951478	22951479
chr15	22951483	22951484
chr15	22951522	22951523
chr15	22951550	22951551
chr15	22951942	22951943
chr15	22952129	22952130
chr15	22952174	22952175
chr15	22952229	22952230
chr15	22952233	22952234
chr15	22952234	22952235
chr15	22952247	22952248
chr15	22952306	22952307
chr15	22952414	22952415
chr15	22952438	22952439
chr15	22952495	22952496
chr15	22952832	22952833
chr15	22953202	22953203
chr15	22953807	22953808
chr15	22953849	22953850
chr15	22953886	22953887
chr15	22954004	22954005
chr15	22954123	22954124
chr15	22954244	22954245
chr15	22954461	22954462
chr15	22954500	22954501
chr15	22954557	22954558
chr15	22954661	22954662
chr15	22954667	22954668
chr15	22954678	22954679
chr15	22954775	22954776
chr15	22954949	22954950
chr15	22955638	22955639
chr15	22955967	22955968
chr15	22956195	22956196
chr15	22956228	22956229
chr15	22956306	22956307
chr15	22956414	22956415
chr15	22956748	22956749
chr15	22956865	22956866
chr15	22956873	22956874
chr15	22956979	22956980
chr15	22957133	22957134
chr15	22957359	22957360
chr15	22957369	22957370
chr15	22957404	22957405
chr15	22957408	22957409
chr15	22957411	22957412
chr15	22957431	22957432
chr15	22957515	22957516
chr15	22957984	22957985
chr15	22958681	22958682
chr15	22958682	22958683
chr15	22960101	22960102
chr15	22960852	22960853
chr15	22961855	22961856
chr15	22961957	22961958
chr15	22963735	22963736
chr15	22963737	22963738
chr15	22963785	22963786
chr15	22964241	22964242
chr15	22965371	22965372
chr15	22965993	22965994
chr15	22966560	22966561
chr15	22967433	22967434
chr15	22967507	22967508
chr15	22968946	22968947
chr15	22970713	22970714
chr15	22971288	22971289
chr15	22975371	22975372
chr15	22978086	22978087
chr15	22980246	22980247
chr15	22983015	22983016
chr15	22983914	22983915
chr15	22989884	22989885
chr15	22994524	22994525
chr15	22997739	22997740
chr15	22998342	22998343
chr15	22999994	22999995
chr15	23004055	23004056
chr15	23005120	23005121
chr15	23015745	23015746
chr15	23019249	23019250
chr15	23021733	23021734
chr15	23045800	23045801
chr15	23047321	23047322
chr15	23054390	23054391
chr15	23054421	23054422
chr15	23056363	23056364
chr15	23057481	23057482
chr15	23057520	23057521
chr15	23064597	23064598
chr15	23069276	23069277
chr15	23069419	23069420
chr15	23069759	23069760
chr15	23069951	23069952
chr15	23071695	23071696
chr15	23073889	23073890
chr15	23074989	23074990
chr15	23076441	23076442
chr15	23078078	23078079
chr15	23078655	23078656
chr15	23080672	23080673
chr15	23083561	23083562
chr15	23083575	23083576
chr15	23085937	23085938
chr15	23085966	23085967
chr15	23086036	23086037
chr15	23086377	23086378
chr15	23087578	23087579
chr15	23087606	23087607
chr15	23088365	23088366
chr15	23088588	23088589
chr15	23090063	23090064
chr15	23090064	23090065
chr15	23090065	23090066
chr15	23091132	23091133
chr15	23091431	23091432
chr15	23091437	23091438
chr15	23093394	23093395
chr15	23094134	23094135
chr15	23094138	23094139
chr15	23094314	23094315
chr15	23094924	23094925
chr15	23095469	23095470
chr15	23095559	23095560
chr15	23096124	23096125
chr15	23096556	23096557
chr15	23097280	23097281
chr15	23097326	23097327
chr15	23097840	23097841
chr15	23098124	23098125
chr15	23098143	23098144
chr15	23099537	23099538
chr15	23099925	23099926
chr15	23100775	23100776
chr15	23101625	23101626
chr15	23101936	23101937
chr15	23102907	23102908
chr15	23102930	23102931
chr15	23103515	23103516
chr15	23103551	23103552
chr15	23103568	23103569
chr15	23103758	23103759
chr15	23104165	23104166
chr15	23104413	23104414
chr15	23104844	23104845
chr15	23104865	23104866
chr15	23105042	23105043
chr15	23105648	23105649
chr15	23105653	23105654
chr15	23105658	23105659
chr15	23105663	23105664
chr15	23105669	23105670
chr15	23105679	23105680
chr15	23105685	23105686
chr15	23106487	23106488
chr15	23106613	23106614
chr15	23106949	23106950
chr15	23107847	23107848
chr15	23108007	23108008
chr15	23108583	23108584
chr15	23109866	23109867
chr15	23109965	23109966
chr15	23110146	23110147
chr15	23110230	23110231
chr15	23110361	23110362
chr15	23110384	23110385
chr15	23110411	23110412
chr15	23110595	23110596
chr15	23110659	23110660
chr15	23110661	23110662
chr15	23110735	23110736
chr15	23110889	23110890
chr15	23110930	23110931
chr15	23110990	23110991
chr15	23111121	23111122
chr15	23111248	23111249
chr15	23111369	23111370
chr15	23111474	23111475
chr15	23111509	23111510
chr15	23111520	23111521
chr15	23111552	23111553
chr15	23111557	23111558
chr15	23111605	23111606
chr15	23111613	23111614
chr15	23111641	23111642
chr15	23111657	23111658
chr15	23111685	23111686
chr15	23111889	23111890
chr15	23111899	23111900
chr15	23111943	23111944
chr15	23112033	23112034
chr15	23112209	23112210
chr15	23112298	23112299
chr15	23112329	23112330
chr15	23112369	23112370
chr15	23112445	23112446
chr15	23112558	23112559
chr15	23112639	23112640
chr15	23112744	23112745
chr15	23112940	23112941
chr15	23112970	23112971
chr15	23112991	23112992
chr15	23113049	23113050
chr15	23113132	23113133
chr15	23113253	23113254
chr15	23113265	23113266
chr15	23113267	23113268
chr15	23113280	23113281
chr15	23113287	23113288
chr15	23113299	23113300
chr15	23113322	23113323
chr15	23113336	23113337
chr15	23113397	23113398
chr15	23113452	23113453
chr15	23113481	23113482
chr15	23113485	23113486
chr15	23113493	23113494
chr15	23113510	23113511
chr15	23113615	23113616
chr15	23113845	23113846
chr15	23113865	23113866
chr15	23113875	23113876
chr15	23113949	23113950
chr15	23113984	23113985
chr15	23114009	23114010
chr15	23114031	23114032
chr15	23114051	23114052
chr15	23114117	23114118
chr15	23114118	23114119
chr15	23114119	23114120
chr15	23114187	23114188
chr15	23114237	23114238
chr15	23114242	23114243
chr15	23114248	23114249
chr15	23114313	23114314
chr15	23114332	23114333
chr15	23114364	23114365
chr15	23114382	23114383
chr15	23114405	23114406
chr15	23114418	23114419
chr15	23114425	23114426
chr15	23114514	23114515
chr15	23114519	23114520
chr15	23114632	23114633
chr15	23114652	23114653
chr15	23114674	23114675
chr15	23114685	23114686
chr15	23114709	23114710
chr15	23114712	23114713
chr15	23114720	23114721
chr15	23115895	23115896
chr15	23116740	23116741
chr15	23116779	23116780
chr15	23116891	23116892
chr15	23117012	23117013
chr15	23117020	23117021
chr15	23117039	23117040
chr15	23117099	23117100
chr15	23117118	23117119
chr15	23117187	23117188
chr15	23117207	23117208
chr15	23117372	23117373
chr15	23117399	23117400
chr15	23117453	23117454
chr15	23117484	23117485
chr15	23117747	23117748
chr15	23118227	23118228
chr15	23118230	23118231
chr15	23118243	23118244
chr15	23118342	23118343
chr15	23118413	23118414
chr15	23118414	23118415
chr15	23118471	23118472
chr15	23118514	23118515
chr15	23118589	23118590
chr15	23118619	23118620
chr15	23118649	23118650
chr15	23118683	23118684
chr15	23118686	23118687
chr15	23118794	23118795
chr15	23118795	23118796
chr15	23119005	23119006
chr15	23119061	23119062
chr15	23119094	23119095
chr15	23119396	23119397
chr15	23119514	23119515
chr15	23119551	23119552
chr15	23119656	23119657
chr15	23119730	23119731
chr15	23119770	23119771
chr15	23119965	23119966
chr15	23120125	23120126
chr15	23120190	23120191
chr15	23120247	23120248
chr15	23120443	23120444
chr15	23120450	23120451
chr15	23120673	23120674
chr15	23120703	23120704
chr15	23120727	23120728
chr15	23120854	23120855
chr15	23120878	23120879
chr15	23120881	23120882
chr15	23120938	23120939
chr15	23121069	23121070
chr15	23121105	23121106
chr15	23121134	23121135
chr15	23121138	23121139
chr15	23121265	23121266
chr15	23121437	23121438
chr15	23121525	23121526
chr15	23121545	23121546
chr15	23121555	23121556
chr15	23121933	23121934
chr15	23121934	23121935
chr15	23121962	23121963
chr15	23122021	23122022
chr15	23122157	23122158
chr15	23122210	23122211
chr15	23122251	23122252
chr15	23122364	23122365
chr15	23122409	23122410
chr15	23122732	23122733
chr15	23122781	23122782
chr15	23122800	23122801
chr15	23123031	23123032
chr15	23123090	23123091
chr15	23123103	23123104
chr15	23123203	23123204
chr15	23123221	23123222
chr15	23123264	23123265
chr15	23123561	23123562
chr15	23123721	23123722
chr15	23123809	23123810
chr15	23123963	23123964
chr15	23124128	23124129
chr15	23124237	23124238
chr15	23124280	23124281
chr15	23124390	23124391
chr15	23124466	23124467
chr15	23124616	23124617
chr15	23124653	23124654
chr15	23124735	23124736
chr15	23124749	23124750
chr15	23125050	23125051
chr15	23125079	23125080
chr15	23125176	23125177
chr15	23125233	23125234
chr15	23125300	23125301
chr15	23125357	23125358
chr15	23125390	23125391
chr15	23125451	23125452
chr15	23125651	23125652
chr15	23125686	23125687
chr15	23125912	23125913
chr15	23126086	23126087
chr15	23126128	23126129
chr15	23126135	23126136
chr15	23126179	23126180
chr15	23126279	23126280
chr15	23126301	23126302
chr15	23126309	23126310
chr15	23126339	23126340
chr15	23126674	23126675
chr15	23126732	23126733
chr15	23126835	23126836
chr15	23126874	23126875
chr15	23126946	23126947
chr15	23126959	23126960
chr15	23127138	23127139
chr15	23127164	23127165
chr15	23127345	23127346
chr15	23127348	23127349
chr15	23127484	23127485
chr15	23127501	23127502
chr15	23127737	23127738
chr15	23127854	23127855
chr15	23127926	23127927
chr15	23127943	23127944
chr15	23128128	23128129
chr15	23128169	23128170
chr15	23128225	23128226
chr15	23128287	23128288
chr15	23128366	23128367
chr15	23128440	23128441
chr15	23128491	23128492
chr15	23128498	23128499
chr15	23128877	23128878
chr15	23129005	23129006
chr15	23129049	23129050
chr15	23129104	23129105
chr15	23129697	23129698
chr15	23129720	23129721
chr15	23129914	23129915
chr15	23129923	23129924
chr15	23129955	23129956
chr15	23130788	23130789
chr15	23130845	23130846
chr15	23131275	23131276
chr15	23132157	23132158
chr15	23132431	23132432
chr15	23133430	23133431
chr15	23133618	23133619
chr15	23133670	23133671
chr15	23135815	23135816
chr15	23138820	23138821
chr15	23139631	23139632
chr15	23140126	23140127
chr15	23140630	23140631
chr15	23140749	23140750
chr15	23141443	23141444
chr15	23142233	23142234
chr15	23142322	23142323
chr15	23143443	23143444
chr15	23145776	23145777
chr15	23146473	23146474
chr15	23147988	23147989
chr15	23148702	23148703
chr15	23148933	23148934
chr15	23149261	23149262
chr15	23149897	23149898
chr15	23152361	23152362
chr15	23152585	23152586
chr15	23152863	23152864
chr15	23153260	23153261
chr15	23153373	23153374
chr15	23153379	23153380
chr15	23153519	23153520
chr15	23157064	23157065
chr15	23157320	23157321
chr15	23157508	23157509
chr15	23158539	23158540
chr15	23158655	23158656
chr15	23158750	23158751
chr15	23159085	23159086
chr15	23159104	23159105
chr15	23159927	23159928
chr15	23173322	23173323
chr15	23176485	23176486
chr15	23176504	23176505
chr15	23177437	23177438
chr15	23178475	23178476
chr15	23179960	23179961
chr15	23179971	23179972
chr15	23179974	23179975
chr15	23180831	23180832
chr15	23182063	23182064
chr15	23183693	23183694
chr15	23185713	23185714
chr15	23186299	23186300
chr15	23187551	23187552
chr15	23192146	23192147
chr15	23192531	23192532
chr15	23192990	23192991
chr15	23194097	23194098
chr15	23195972	23195973
chr15	23196580	23196581
chr15	23196702	23196703
chr15	23197334	23197335
chr15	23199878	23199879
chr15	23200998	23200999
chr15	23201016	23201017
chr15	23201023	23201024
chr15	23201028	23201029
chr15	23201110	23201111
chr15	23202399	23202400
chr15	23203243	23203244
chr15	23208794	23208795
chr15	23209902	23209903
chr15	23214889	23214890
chr15	23214890	23214891
chr15	23215621	23215622
chr15	23216029	23216030
chr15	23216205	23216206
chr15	23216479	23216480
chr15	23219088	23219089
chr15	23228708	23228709
chr15	23238420	23238421
chr15	23238716	23238717
chr15	23238744	23238745
chr15	23240093	23240094
chr15	23247824	23247825
chr15	23247855	23247856
chr15	23250232	23250233
chr15	23257263	23257264
chr15	23257275	23257276
chr15	23259903	23259904
chr15	23260042	23260043
chr15	23262897	23262898
chr15	23265251	23265252
chr15	23265507	23265508
chr15	23266650	23266651
chr15	23268900	23268901
chr15	23272003	23272004
chr15	23278473	23278474
chr15	23280794	23280795
chr15	23281597	23281598
chr15	23284827	23284828
chr15	23285031	23285032
chr15	23285047	23285048
chr15	23286231	23286232
chr15	23287953	23287954
chr15	23289310	23289311
chr15	23291298	23291299
chr15	23291539	23291540
chr15	23299125	23299126
chr15	23300632	23300633
chr15	23301376	23301377
chr15	23305215	23305216
chr15	23305814	23305815
chr15	23306975	23306976
chr15	23310047	23310048
chr15	23313566	23313567
chr15	23313784	23313785
chr15	23313785	23313786
chr15	23315728	23315729
chr15	23315729	23315730
chr15	23319467	23319468
chr15	23320576	23320577
chr15	23323766	23323767
chr15	23327093	23327094
chr15	23327496	23327497
chr15	23327825	23327826
chr15	23328076	23328077
chr15	23331906	23331907
chr15	23331955	23331956
chr15	23332751	23332752
chr15	23334847	23334848
chr15	23338519	23338520
chr15	23351760	23351761
chr15	23355377	23355378
chr15	23356564	23356565
chr15	23358896	23358897
chr15	23361029	23361030
chr15	23363769	23363770
chr15	23365145	23365146
chr15	23368656	23368657
chr15	23368826	23368827
chr15	23370155	23370156
chr15	23372428	23372429
chr15	23374822	23374823
chr15	23374824	23374825
chr15	23376594	23376595
chr15	23382146	23382147
chr15	23382150	23382151
chr15	23383382	23383383
chr15	23384698	23384699
chr15	23390381	23390382
chr15	23390952	23390953
chr15	23391648	23391649
chr15	23399765	23399766
chr15	23403309	23403310
chr15	23405974	23405975
chr15	23407201	23407202
chr15	23408114	23408115
chr15	23412006	23412007
chr15	23416349	23416350
chr15	23418677	23418678
chr15	23420315	23420316
chr15	23423477	23423478
chr15	23423615	23423616
chr15	23425378	23425379
chr15	23425780	23425781
chr15	23427957	23427958
chr15	23428935	23428936
chr15	23431864	23431865
chr15	23433882	23433883
chr15	23434880	23434881
chr15	23435511	23435512
chr15	23436275	23436276
chr15	23436282	23436283
chr15	23436307	23436308
chr15	23436381	23436382
chr15	23436690	23436691
chr15	23436722	23436723
chr15	23436771	23436772
chr15	23436772	23436773
chr15	23436961	23436962
chr15	23437024	23437025
chr15	23437029	23437030
chr15	23437035	23437036
chr15	23437059	23437060
chr15	23437089	23437090
chr15	23437153	23437154
chr15	23437187	23437188
chr15	23437214	23437215
chr15	23437322	23437323
chr15	23437336	23437337
chr15	23437340	23437341
chr15	23437376	23437377
chr15	23437457	23437458
chr15	23437543	23437544
chr15	23437546	23437547
chr15	23437581	23437582
chr15	23437587	23437588
chr15	23437744	23437745
chr15	23437789	23437790
chr15	23437832	23437833
chr15	23437854	23437855
chr15	23437855	23437856
chr15	23437862	23437863
chr15	23437996	23437997
chr15	23438039	23438040
chr15	23438056	23438057
chr15	23438083	23438084
chr15	23438110	23438111
chr15	23438156	23438157
chr15	23438158	23438159
chr15	23438195	23438196
chr15	23438244	23438245
chr15	23438380	23438381
chr15	23438420	23438421
chr15	23438426	23438427
chr15	23438427	23438428
chr15	23438448	23438449
chr15	23438449	23438450
chr15	23438471	23438472
chr15	23438502	23438503
chr15	23438527	23438528
chr15	23438540	23438541
chr15	23438543	23438544
chr15	23438560	23438561
chr15	23438576	23438577
chr15	23438642	23438643
chr15	23438659	23438660
chr15	23438680	23438681
chr15	23438757	23438758
chr15	23438792	23438793
chr15	23438941	23438942
chr15	23438976	23438977
chr15	23438981	23438982
chr15	23439026	23439027
chr15	23439085	23439086
chr15	23439240	23439241
chr15	23439247	23439248
chr15	23439256	23439257
chr15	23439271	23439272
chr15	23439283	23439284
chr15	23439305	23439306
chr15	23439306	23439307
chr15	23439355	23439356
chr15	23439367	23439368
chr15	23439407	23439408
chr15	23439449	23439450
chr15	23439486	23439487
chr15	23439495	23439496
chr15	23439525	23439526
chr15	23439540	23439541
chr15	23439549	23439550
chr15	23439575	23439576
chr15	23439652	23439653
chr15	23439667	23439668
chr15	23439676	23439677
chr15	23439677	23439678
chr15	23439729	23439730
chr15	23439734	23439735
chr15	23439758	23439759
chr15	23439763	23439764
chr15	23439770	23439771
chr15	23439845	23439846
chr15	23439851	23439852
chr15	23439863	23439864
chr15	23439905	23439906
chr15	23439919	23439920
chr15	23439947	23439948
chr15	23439948	23439949
chr15	23439960	23439961
chr15	23440142	23440143
chr15	23440286	23440287
chr15	23440288	23440289
chr15	23440325	23440326
chr15	23440347	23440348
chr15	23440395	23440396
chr15	23440467	23440468
chr15	23440547	23440548
chr15	23440569	23440570
chr15	23440572	23440573
chr15	23440595	23440596
chr15	23440643	23440644
chr15	23440677	23440678
chr15	23440684	23440685
chr15	23440717	23440718
chr15	23440777	23440778
chr15	23440972	23440973
chr15	23440995	23440996
chr15	23441001	23441002
chr15	23441059	23441060
chr15	23441071	23441072
chr15	23441084	23441085
chr15	23441104	23441105
chr15	23441126	23441127
chr15	23441139	23441140
chr15	23441280	23441281
chr15	23441296	23441297
chr15	23441301	23441302
chr15	23441303	23441304
chr15	23441324	23441325
chr15	23441373	23441374
chr15	23441396	23441397
chr15	23441402	23441403
chr15	23441480	23441481
chr15	23441528	23441529
chr15	23441553	23441554
chr15	23441583	23441584
chr15	23441596	23441597
chr15	23441717	23441718
chr15	23441785	23441786
chr15	23441855	23441856
chr15	23441887	23441888
chr15	23441888	23441889
chr15	23441899	23441900
chr15	23441945	23441946
chr15	23442035	23442036
chr15	23442091	23442092
chr15	23442138	23442139
chr15	23442140	23442141
chr15	23442196	23442197
chr15	23442197	23442198
chr15	23442204	23442205
chr15	23442207	23442208
chr15	23442233	23442234
chr15	23442249	23442250
chr15	23442251	23442252
chr15	23442254	23442255
chr15	23442259	23442260
chr15	23442300	23442301
chr15	23442304	23442305
chr15	23442411	23442412
chr15	23442448	23442449
chr15	23442466	23442467
chr15	23442468	23442469
chr15	23442479	23442480
chr15	23442482	23442483
chr15	23442484	23442485
chr15	23442525	23442526
chr15	23442605	23442606
chr15	23442657	23442658
chr15	23442665	23442666
chr15	23442772	23442773
chr15	23442816	23442817
chr15	23442874	23442875
chr15	23442892	23442893
chr15	23442914	23442915
chr15	23442986	23442987
chr15	23443000	23443001
chr15	23443032	23443033
chr15	23443033	23443034
chr15	23443044	23443045
chr15	23443057	23443058
chr15	23443130	23443131
chr15	23443149	23443150
chr15	23443205	23443206
chr15	23443271	23443272
chr15	23443312	23443313
chr15	23443319	23443320
chr15	23443364	23443365
chr15	23443398	23443399
chr15	23443401	23443402
chr15	23443459	23443460
chr15	23443507	23443508
chr15	23443538	23443539
chr15	23443571	23443572
chr15	23443616	23443617
chr15	23443654	23443655
chr15	23443666	23443667
chr15	23443850	23443851
chr15	23443861	23443862
chr15	23443891	23443892
chr15	23443925	23443926
chr15	23443935	23443936
chr15	23443983	23443984
chr15	23444015	23444016
chr15	23444038	23444039
chr15	23444099	23444100
chr15	23444118	23444119
chr15	23444137	23444138
chr15	23444151	23444152
chr15	23444187	23444188
chr15	23444214	23444215
chr15	23444427	23444428
chr15	23444470	23444471
chr15	23444574	23444575
chr15	23444719	23444720
chr15	23444740	23444741
chr15	23444765	23444766
chr15	23444783	23444784
chr15	23444870	23444871
chr15	23444876	23444877
chr15	23444940	23444941
chr15	23444981	23444982
chr15	23445187	23445188
chr15	23445408	23445409
chr15	23445438	23445439
chr15	23445449	23445450
chr15	23445470	23445471
chr15	23445638	23445639
chr15	23445689	23445690
chr15	23445958	23445959
chr15	23446151	23446152
chr15	23446261	23446262
chr15	23446502	23446503
chr15	23446526	23446527
chr15	23446964	23446965
chr15	23447400	23447401
chr15	23447587	23447588
chr15	23447645	23447646
chr15	23447766	23447767
chr15	23448029	23448030
chr15	23448096	23448097
chr15	23448104	23448105
chr15	23448184	23448185
chr15	23448311	23448312
chr15	23448683	23448684
chr15	23448759	23448760
chr15	23449174	23449175
chr15	23449284	23449285
chr15	23449646	23449647
chr15	23449880	23449881
chr15	23449896	23449897
chr15	23449935	23449936
chr15	23450100	23450101
chr15	23450269	23450270
chr15	23450984	23450985
chr15	23451039	23451040
chr15	23451425	23451426
chr15	23452035	23452036
chr15	23452096	23452097
chr15	23452153	23452154
chr15	23452391	23452392
chr15	23452441	23452442
chr15	23452446	23452447
chr15	23452479	23452480
chr15	23452505	23452506
chr15	23452654	23452655
chr15	23452732	23452733
chr15	23452774	23452775
chr15	23452804	23452805
chr15	23453024	23453025
chr15	23453037	23453038
chr15	23453412	23453413
chr15	23453486	23453487
chr15	23453569	23453570
chr15	23453601	23453602
chr15	23453722	23453723
chr15	23453971	23453972
chr15	23453985	23453986
chr15	23454188	23454189
chr15	23454924	23454925
chr15	23455025	23455026
chr15	23455077	23455078
chr15	23455083	23455084
chr15	23456629	23456630
chr15	23457324	23457325
chr15	23458209	23458210
chr15	23458256	23458257
chr15	23458275	23458276
chr15	23458916	23458917
chr15	23459766	23459767
chr15	23460400	23460401
chr15	23460580	23460581
chr15	23460855	23460856
chr15	23460910	23460911
chr15	23460916	23460917
chr15	23460921	23460922
chr15	23461723	23461724
chr15	23462050	23462051
chr15	23462732	23462733
chr15	23462739	23462740
chr15	23463465	23463466
chr15	23464015	23464016
chr15	23464021	23464022
chr15	23464645	23464646
chr15	23464684	23464685
chr15	23465850	23465851
chr15	23465852	23465853
chr15	23465908	23465909
chr15	23466378	23466379
chr15	23466713	23466714
chr15	23466785	23466786
chr15	23466973	23466974
chr15	23467459	23467460
chr15	23467902	23467903
chr15	23467913	23467914
chr15	23467956	23467957
chr15	23468123	23468124
chr15	23468197	23468198
chr15	23468198	23468199
chr15	23468254	23468255
chr15	23468258	23468259
chr15	23468388	23468389
chr15	23468404	23468405
chr15	23468510	23468511
chr15	23468568	23468569
chr15	23468590	23468591
chr15	23468711	23468712
chr15	23468726	23468727
chr15	23468836	23468837
chr15	23468900	23468901
chr15	23468937	23468938
chr15	23469095	23469096
chr15	23469211	23469212
chr15	23469326	23469327
chr15	23469500	23469501
chr15	23469604	23469605
chr15	23469817	23469818
chr15	23470161	23470162
chr15	23471535	23471536
chr15	23471562	23471563
chr15	23472282	23472283
chr15	23472896	23472897
chr15	23473001	23473002
chr15	23473065	23473066
chr15	23473691	23473692
chr15	23473958	23473959
chr15	23474228	23474229
chr15	23474342	23474343
chr15	23474663	23474664
chr15	23474692	23474693
chr15	23474732	23474733
chr15	23474796	23474797
chr15	23475011	23475012
chr15	23475471	23475472
chr15	23475475	23475476
chr15	23475640	23475641
chr15	23475848	23475849
chr15	23475946	23475947
chr15	23475978	23475979
chr15	23476073	23476074
chr15	23476117	23476118
chr15	23476361	23476362
chr15	23476425	23476426
chr15	23476426	23476427
chr15	23476456	23476457
chr15	23476484	23476485
chr15	23476873	23476874
chr15	23476904	23476905
chr15	23476932	23476933
chr15	23476933	23476934
chr15	23477227	23477228
chr15	23477518	23477519
chr15	23477553	23477554
chr15	23477568	23477569
chr15	23477664	23477665
chr15	23477991	23477992
chr15	23478089	23478090
chr15	23478384	23478385
chr15	23478393	23478394
chr15	23478394	23478395
chr15	23478416	23478417
chr15	23478508	23478509
chr15	23478516	23478517
chr15	23478584	23478585
chr15	23478604	23478605
chr15	23478679	23478680
chr15	23478694	23478695
chr15	23478780	23478781
chr15	23478816	23478817
chr15	23479058	23479059
chr15	23479116	23479117
chr15	23479137	23479138
chr15	23479547	23479548
chr15	23479556	23479557
chr15	23479623	23479624
chr15	23479875	23479876
chr15	23479924	23479925
chr15	23479936	23479937
chr15	23479952	23479953
chr15	23480023	23480024
chr15	23480277	23480278
chr15	23480358	23480359
chr15	23480374	23480375
chr15	23480472	23480473
chr15	23480539	23480540
chr15	23480842	23480843
chr15	23480861	23480862
chr15	23480955	23480956
chr15	23481100	23481101
chr15	23481178	23481179
chr15	23481325	23481326
chr15	23481399	23481400
chr15	23481514	23481515
chr15	23481756	23481757
chr15	23481821	23481822
chr15	23482025	23482026
chr15	23482406	23482407
chr15	23483038	23483039
chr15	23483118	23483119
chr15	23483666	23483667
chr15	23483667	23483668
chr15	23483721	23483722
chr15	23483764	23483765
chr15	23483871	23483872
chr15	23483894	23483895
chr15	23484137	23484138
chr15	23484345	23484346
chr15	23484506	23484507
chr15	23484574	23484575
chr15	23484578	23484579
chr15	23484609	23484610
chr15	23484628	23484629
chr15	23484804	23484805
chr15	23484875	23484876
chr15	23485047	23485048
chr15	23485053	23485054
chr15	23485095	23485096
chr15	23485148	23485149
chr15	23485233	23485234
chr15	23485243	23485244
chr15	23485263	23485264
chr15	23485292	23485293
chr15	23485319	23485320
chr15	23485326	23485327
chr15	23485417	23485418
chr15	23485714	23485715
chr15	23485857	23485858
chr15	23485871	23485872
chr15	23486078	23486079
chr15	23486154	23486155
chr15	23486258	23486259
chr15	23486546	23486547
chr15	23486691	23486692
chr15	23486803	23486804
chr15	23486810	23486811
chr15	23486922	23486923
chr15	23487085	23487086
chr15	23487088	23487089
chr15	23487229	23487230
chr15	23487270	23487271
chr15	23487595	23487596
chr15	23487657	23487658
chr15	23487807	23487808
chr15	23487875	23487876
chr15	23487973	23487974
chr15	23487981	23487982
chr15	23488379	23488380
chr15	23488612	23488613
chr15	23488613	23488614
chr15	23488670	23488671
chr15	23489023	23489024
chr15	23489033	23489034
chr15	23489043	23489044
chr15	23489060	23489061
chr15	23489132	23489133
chr15	23489133	23489134
chr15	23489219	23489220
chr15	23489237	23489238
chr15	23489272	23489273
chr15	23489282	23489283
chr15	23489418	23489419
chr15	23489434	23489435
chr15	23489442	23489443
chr15	23489457	23489458
chr15	23489465	23489466
chr15	23489466	23489467
chr15	23489504	23489505
chr15	23489535	23489536
chr15	23489549	23489550
chr15	23489586	23489587
chr15	23489596	23489597
chr15	23489607	23489608
chr15	23489610	23489611
chr15	23489623	23489624
chr15	23489641	23489642
chr15	23489713	23489714
chr15	23489783	23489784
chr15	23489833	23489834
chr15	23489861	23489862
chr15	23489878	23489879
chr15	23489905	23489906
chr15	23489942	23489943
chr15	23489950	23489951
chr15	23489977	23489978
chr15	23490096	23490097
chr15	23490103	23490104
chr15	23490105	23490106
chr15	23490124	23490125
chr15	23490158	23490159
chr15	23490164	23490165
chr15	23490193	23490194
chr15	23490654	23490655
chr15	23490700	23490701
chr15	23490715	23490716
chr15	23490968	23490969
chr15	23491015	23491016
chr15	23491017	23491018
chr15	23491116	23491117
chr15	23491150	23491151
chr15	23491151	23491152
chr15	23491173	23491174
chr15	23491175	23491176
chr15	23491183	23491184
chr15	23491192	23491193
chr15	23491212	23491213
chr15	23491256	23491257
chr15	23491257	23491258
chr15	23491263	23491264
chr15	23491294	23491295
chr15	23491295	23491296
chr15	23491345	23491346
chr15	23491350	23491351
chr15	23491361	23491362
chr15	23491375	23491376
chr15	23491464	23491465
chr15	23491562	23491563
chr15	23491704	23491705
chr15	23491782	23491783
chr15	23491821	23491822
chr15	23491851	23491852
chr15	23491871	23491872
chr15	23491911	23491912
chr15	23491929	23491930
chr15	23491959	23491960
chr15	23491966	23491967
chr15	23492086	23492087
chr15	23492145	23492146
chr15	23492201	23492202
chr15	23492249	23492250
chr15	23492251	23492252
chr15	23492305	23492306
chr15	23492364	23492365
chr15	23492442	23492443
chr15	23492460	23492461
chr15	23492463	23492464
chr15	23492469	23492470
chr15	23492535	23492536
chr15	23492789	23492790
chr15	23492839	23492840
chr15	23492894	23492895
chr15	23492922	23492923
chr15	23492925	23492926
chr15	23492985	23492986
chr15	23492994	23492995
chr15	23492997	23492998
chr15	23493291	23493292
chr15	23493365	23493366
chr15	23493366	23493367
chr15	23493591	23493592
chr15	23493867	23493868
chr15	23494114	23494115
chr15	23494128	23494129
chr15	23494129	23494130
chr15	23494131	23494132
chr15	23494148	23494149
chr15	23494152	23494153
chr15	23494240	23494241
chr15	23494444	23494445
chr15	23495197	23495198
chr15	23495248	23495249
chr15	23495431	23495432
chr15	23495495	23495496
chr15	23495539	23495540
chr15	23495640	23495641
chr15	23496826	23496827
chr15	23496831	23496832
chr15	23496917	23496918
chr15	23497460	23497461
chr15	23497782	23497783
chr15	23498000	23498001
chr15	23498458	23498459
chr15	23498902	23498903
chr15	23500163	23500164
chr15	23500751	23500752
chr15	23501136	23501137
chr15	23501500	23501501
chr15	23501804	23501805
chr15	23502398	23502399
chr15	23502978	23502979
chr15	23503621	23503622
chr15	23504064	23504065
chr15	23504256	23504257
chr15	23504619	23504620
chr15	23504654	23504655
chr15	23504761	23504762
chr15	23504774	23504775
chr15	23505027	23505028
chr15	23505978	23505979
chr15	23505981	23505982
chr15	23506735	23506736
chr15	23507328	23507329
chr15	23508718	23508719
chr15	23510193	23510194
chr15	23510338	23510339
chr15	23511055	23511056
chr15	23511073	23511074
chr15	23511201	23511202
chr15	23511439	23511440
chr15	23511477	23511478
chr15	23511686	23511687
chr15	23512623	23512624
chr15	23513460	23513461
chr15	23513704	23513705
chr15	23514508	23514509
chr15	23514528	23514529
chr15	23514634	23514635
chr15	23514696	23514697
chr15	23514800	23514801
chr15	23514925	23514926
chr15	23515035	23515036
chr15	23515081	23515082
chr15	23515117	23515118
chr15	23515131	23515132
chr15	23515132	23515133
chr15	23515140	23515141
chr15	23515174	23515175
chr15	23515177	23515178
chr15	23515186	23515187
chr15	23515191	23515192
chr15	23515193	23515194
chr15	23515194	23515195
chr15	23515213	23515214
chr15	23515215	23515216
chr15	23515358	23515359
chr15	23515359	23515360
chr15	23515364	23515365
chr15	23515576	23515577
chr15	23515583	23515584
chr15	23515606	23515607
chr15	23515613	23515614
chr15	23515619	23515620
chr15	23515651	23515652
chr15	23515659	23515660
chr15	23515704	23515705
chr15	23515763	23515764
chr15	23515788	23515789
chr15	23515797	23515798
chr15	23515806	23515807
chr15	23515883	23515884
chr15	23516044	23516045
chr15	23516457	23516458
chr15	23516639	23516640
chr15	23516640	23516641
chr15	23517391	23517392
chr15	23517636	23517637
chr15	23517640	23517641
chr15	23518851	23518852
chr15	23519513	23519514
chr15	23519693	23519694
chr15	23519901	23519902
chr15	23520104	23520105
chr15	23520427	23520428
chr15	23521672	23521673
chr15	23522551	23522552
chr15	23522831	23522832
chr15	23522886	23522887
chr15	23523015	23523016
chr15	23523136	23523137
chr15	23523157	23523158
chr15	23524969	23524970
chr15	23526818	23526819
chr15	23526935	23526936
chr15	23528598	23528599
chr15	23530817	23530818
chr15	23531869	23531870
chr15	23533890	23533891
chr15	23535408	23535409
chr15	23535750	23535751
chr15	23536782	23536783
chr15	23537297	23537298
chr15	23538754	23538755
chr15	23538800	23538801
chr15	23538994	23538995
chr15	23539087	23539088
chr15	23539174	23539175
chr15	23540281	23540282
chr15	23540347	23540348
chr15	23540497	23540498
chr15	23540534	23540535
chr15	23540746	23540747
chr15	23540881	23540882
chr15	23541081	23541082
chr15	23541094	23541095
chr15	23541156	23541157
chr15	23541306	23541307
chr15	23541450	23541451
chr15	23541487	23541488
chr15	23541549	23541550
chr15	23541559	23541560
chr15	23541586	23541587
chr15	23541587	23541588
chr15	23541662	23541663
chr15	23541698	23541699
chr15	23541719	23541720
chr15	23541796	23541797
chr15	23541834	23541835
chr15	23542018	23542019
chr15	23542055	23542056
chr15	23542057	23542058
chr15	23542239	23542240
chr15	23542271	23542272
chr15	23542330	23542331
chr15	23542388	23542389
chr15	23542392	23542393
chr15	23542474	23542475
chr15	23542534	23542535
chr15	23542538	23542539
chr15	23542567	23542568
chr15	23542611	23542612
chr15	23542637	23542638
chr15	23542658	23542659
chr15	23542704	23542705
chr15	23542793	23542794
chr15	23542860	23542861
chr15	23542973	23542974
chr15	23542997	23542998
chr15	23543070	23543071
chr15	23543092	23543093
chr15	23543112	23543113
chr15	23543117	23543118
chr15	23543156	23543157
chr15	23543209	23543210
chr15	23543462	23543463
chr15	23543474	23543475
chr15	23543511	23543512
chr15	23543521	23543522
chr15	23543547	23543548
chr15	23543583	23543584
chr15	23543623	23543624
chr15	23543653	23543654
chr15	23543709	23543710
chr15	23543865	23543866
chr15	23543933	23543934
chr15	23543945	23543946
chr15	23544007	23544008
chr15	23544019	23544020
chr15	23544046	23544047
chr15	23544047	23544048
chr15	23544057	23544058
chr15	23544061	23544062
chr15	23544096	23544097
chr15	23544110	23544111
chr15	23544131	23544132
chr15	23544202	23544203
chr15	23544206	23544207
chr15	23544216	23544217
chr15	23544218	23544219
chr15	23544300	23544301
chr15	23544324	23544325
chr15	23544384	23544385
chr15	23544457	23544458
chr15	23544480	23544481
chr15	23544494	23544495
chr15	23544607	23544608
chr15	23544673	23544674
chr15	23544687	23544688
chr15	23544714	23544715
chr15	23544755	23544756
chr15	23544781	23544782
chr15	23544911	23544912
chr15	23545027	23545028
chr15	23545038	23545039
chr15	23545043	23545044
chr15	23545052	23545053
chr15	23545123	23545124
chr15	23545125	23545126
chr15	23545207	23545208
chr15	23545325	23545326
chr15	23545341	23545342
chr15	23545448	23545449
chr15	23545507	23545508
chr15	23545607	23545608
chr15	23545741	23545742
chr15	23545937	23545938
chr15	23545957	23545958
chr15	23545995	23545996
chr15	23546020	23546021
chr15	23546031	23546032
chr15	23546033	23546034
chr15	23546062	23546063
chr15	23546087	23546088
chr15	23546118	23546119
chr15	23546186	23546187
chr15	23546257	23546258
chr15	23546282	23546283
chr15	23546314	23546315
chr15	23546333	23546334
chr15	23546375	23546376
chr15	23546396	23546397
chr15	23546429	23546430
chr15	23546467	23546468
chr15	23546490	23546491
chr15	23546516	23546517
chr15	23546525	23546526
chr15	23546555	23546556
chr15	23546565	23546566
chr15	23546634	23546635
chr15	23546643	23546644
chr15	23546647	23546648
chr15	23546697	23546698
chr15	23546810	23546811
chr15	23546812	23546813
chr15	23546870	23546871
chr15	23546914	23546915
chr15	23546966	23546967
chr15	23547094	23547095
chr15	23547230	23547231
chr15	23547245	23547246
chr15	23547331	23547332
chr15	23547332	23547333
chr15	23547355	23547356
chr15	23547389	23547390
chr15	23547875	23547876
chr15	23547880	23547881
chr15	23547897	23547898
chr15	23547921	23547922
chr15	23547922	23547923
chr15	23547961	23547962
chr15	23547962	23547963
chr15	23547969	23547970
chr15	23547988	23547989
chr15	23548021	23548022
chr15	23548050	23548051
chr15	23548062	23548063
chr15	23548221	23548222
chr15	23548323	23548324
chr15	23548366	23548367
chr15	23548404	23548405
chr15	23548417	23548418
chr15	23548431	23548432
chr15	23548457	23548458
chr15	23548486	23548487
chr15	23548504	23548505
chr15	23548616	23548617
chr15	23548698	23548699
chr15	23548716	23548717
chr15	23548738	23548739
chr15	23548772	23548773
chr15	23548792	23548793
chr15	23548814	23548815
chr15	23548834	23548835
chr15	23548941	23548942
chr15	23549001	23549002
chr15	23549246	23549247
chr15	23549247	23549248
chr15	23549649	23549650
chr15	23549732	23549733
chr15	23549767	23549768
chr15	23549774	23549775
chr15	23549778	23549779
chr15	23549806	23549807
chr15	23549916	23549917
chr15	23550022	23550023
chr15	23550137	23550138
chr15	23550267	23550268
chr15	23550275	23550276
chr15	23550322	23550323
chr15	23550406	23550407
chr15	23550423	23550424
chr15	23550435	23550436
chr15	23550467	23550468
chr15	23550542	23550543
chr15	23550583	23550584
chr15	23550632	23550633
chr15	23550642	23550643
chr15	23550870	23550871
chr15	23551071	23551072
chr15	23551095	23551096
chr15	23551138	23551139
chr15	23551364	23551365
chr15	23551375	23551376
chr15	23551389	23551390
chr15	23551390	23551391
chr15	23551459	23551460
chr15	23551503	23551504
chr15	23551867	23551868
chr15	23551870	23551871
chr15	23552195	23552196
chr15	23552224	23552225
chr15	23552306	23552307
chr15	23552307	23552308
chr15	23552538	23552539
chr15	23552721	23552722
chr15	23552808	23552809
chr15	23552933	23552934
chr15	23553384	23553385
chr15	23553409	23553410
chr15	23553603	23553604
chr15	23553817	23553818
chr15	23553923	23553924
chr15	23553947	23553948
chr15	23553971	23553972
chr15	23554029	23554030
chr15	23554032	23554033
chr15	23554038	23554039
chr15	23554052	23554053
chr15	23554053	23554054
chr15	23554062	23554063
chr15	23554139	23554140
chr15	23554156	23554157
chr15	23554158	23554159
chr15	23554291	23554292
chr15	23554504	23554505
chr15	23554516	23554517
chr15	23555142	23555143
chr15	23555230	23555231
chr15	23555253	23555254
chr15	23555263	23555264
chr15	23555288	23555289
chr15	23555323	23555324
chr15	23555437	23555438
chr15	23555475	23555476
chr15	23555532	23555533
chr15	23555542	23555543
chr15	23557477	23557478
chr15	23557847	23557848
chr15	23558445	23558446
chr15	23558594	23558595
chr15	23560987	23560988
chr15	23561090	23561091
chr15	23561152	23561153
chr15	23562238	23562239
chr15	23562442	23562443
chr15	23562564	23562565
chr15	23564259	23564260
chr15	23565801	23565802
chr15	23566471	23566472
chr15	23567206	23567207
chr15	23567480	23567481
chr15	23567736	23567737
chr15	23567928	23567929
chr15	23569155	23569156
chr15	23570488	23570489
chr15	23570740	23570741
chr15	23570775	23570776
chr15	23571094	23571095
chr15	23572203	23572204
chr15	23572477	23572478
chr15	23573810	23573811
chr15	23573833	23573834
chr15	23573937	23573938
chr15	23575703	23575704
chr15	23575784	23575785
chr15	23576456	23576457
chr15	23576739	23576740
chr15	23576926	23576927
chr15	23577346	23577347
chr15	23579557	23579558
chr15	23579607	23579608
chr15	23579760	23579761
chr15	23580644	23580645
chr15	23580772	23580773
chr15	23582426	23582427
chr15	23582503	23582504
chr15	23582576	23582577
chr15	23582693	23582694
chr15	23582697	23582698
chr15	23582701	23582702
chr15	23582705	23582706
chr15	23582709	23582710
chr15	23582969	23582970
chr15	23583141	23583142
chr15	23584384	23584385
chr15	23584779	23584780
chr15	23586542	23586543
chr15	23586815	23586816
chr15	23587802	23587803
chr15	23589452	23589453
chr15	23589476	23589477
chr15	23589607	23589608
chr15	23590795	23590796
chr15	23590814	23590815
chr15	23593246	23593247
chr15	23593361	23593362
chr15	23593363	23593364
chr15	23593700	23593701
chr15	23593861	23593862
chr15	23596424	23596425
chr15	23596528	23596529
chr15	23596838	23596839
chr15	23597565	23597566
chr15	23597659	23597660
chr15	23597903	23597904
chr15	23598049	23598050
chr15	23598198	23598199
chr15	23599086	23599087
chr15	23601523	23601524
chr15	23601529	23601530
chr15	23601839	23601840
chr15	23605348	23605349
chr15	23609097	23609098
chr15	23609115	23609116
chr15	23609942	23609943
chr15	23615849	23615850
chr15	23616438	23616439
chr15	23622626	23622627
chr15	23623847	23623848
chr15	23626758	23626759
chr15	23626768	23626769
chr15	23631267	23631268
chr15	23633370	23633371
chr15	23638838	23638839
chr15	23640959	23640960
chr15	23640965	23640966
chr15	23640971	23640972
chr15	23640974	23640975
chr15	23640980	23640981
chr15	23642467	23642468
chr15	23643441	23643442
chr15	23644068	23644069
chr15	23645928	23645929
chr15	23649847	23649848
chr15	23649849	23649850
chr15	23649851	23649852
chr15	23651291	23651292
chr15	23652291	23652292
chr15	23652297	23652298
chr15	23652303	23652304
chr15	23652339	23652340
chr15	23657510	23657511
chr15	23662508	23662509
chr15	23665522	23665523
chr15	23665569	23665570
chr15	23666045	23666046
chr15	23666419	23666420
chr15	23667044	23667045
chr15	23667092	23667093
chr15	23667137	23667138
chr15	23667298	23667299
chr15	23668130	23668131
chr15	23668140	23668141
chr15	23668637	23668638
chr15	23668664	23668665
chr15	23668669	23668670
chr15	23669032	23669033
chr15	23669107	23669108
chr15	23669184	23669185
chr15	23669373	23669374
chr15	23669397	23669398
chr15	23669448	23669449
chr15	23670160	23670161
chr15	23670236	23670237
chr15	23670423	23670424
chr15	23670437	23670438
chr15	23670647	23670648
chr15	23670921	23670922
chr15	23670939	23670940
chr15	23671046	23671047
chr15	23671099	23671100
chr15	23671357	23671358
chr15	23671365	23671366
chr15	23671725	23671726
chr15	23671842	23671843
chr15	23671847	23671848
chr15	23672151	23672152
chr15	23672386	23672387
chr15	23673740	23673741
chr15	23673763	23673764
chr15	23674565	23674566
chr15	23674831	23674832
chr15	23675164	23675165
chr15	23675701	23675702
chr15	23675714	23675715
chr15	23676044	23676045
chr15	23677437	23677438
chr15	23677561	23677562
chr15	23677719	23677720
chr15	23678294	23678295
chr15	23678601	23678602
chr15	23680132	23680133
chr15	23680226	23680227
chr15	23680271	23680272
chr15	23680541	23680542
chr15	23681168	23681169
chr15	23681414	23681415
chr15	23681483	23681484
chr15	23681950	23681951
chr15	23682073	23682074
chr15	23682177	23682178
chr15	23682379	23682380
chr15	23682636	23682637
chr15	23682861	23682862
chr15	23682971	23682972
chr15	23683515	23683516
chr15	23683556	23683557
chr15	23683615	23683616
chr15	23684225	23684226
chr15	23684447	23684448
chr15	23684578	23684579
chr15	23684592	23684593
chr15	23684902	23684903
chr15	23684908	23684909
chr15	23685267	23685268
chr15	23685437	23685438
chr15	23686118	23686119
chr15	23686122	23686123
chr15	23686130	23686131
chr15	23686183	23686184
chr15	23686317	23686318
chr15	23687182	23687183
chr15	23687220	23687221
chr15	23687484	23687485
chr15	23687501	23687502
chr15	23687554	23687555
chr15	23688059	23688060
chr15	23688172	23688173
chr15	23688201	23688202
chr15	23688428	23688429
chr15	23688497	23688498
chr15	23688932	23688933
chr15	23688965	23688966
chr15	23689228	23689229
chr15	23689354	23689355
chr15	23689439	23689440
chr15	23690230	23690231
chr15	23690475	23690476
chr15	23691182	23691183
chr15	23691264	23691265
chr15	23691537	23691538
chr15	23692028	23692029
chr15	23692676	23692677
chr15	23692911	23692912
chr15	23693573	23693574
chr15	23693874	23693875
chr15	23694946	23694947
chr15	23694962	23694963
chr15	23694970	23694971
chr15	23696417	23696418
chr15	23698891	23698892
chr15	23699255	23699256
chr15	23700138	23700139
chr15	23701246	23701247
chr15	23701375	23701376
chr15	23701984	23701985
chr15	23701985	23701986
chr15	23702172	23702173
chr15	23702212	23702213
chr15	23702439	23702440
chr15	23703640	23703641
chr15	23703708	23703709
chr15	23703709	23703710
chr15	23705019	23705020
chr15	23705182	23705183
chr15	23705847	23705848
chr15	23706140	23706141
chr15	23706199	23706200
chr15	23706608	23706609
chr15	23706619	23706620
chr15	23708290	23708291
chr15	23708563	23708564
chr15	23709009	23709010
chr15	23709381	23709382
chr15	23709839	23709840
chr15	23711043	23711044
chr15	23714195	23714196
chr15	23714367	23714368
chr15	23714426	23714427
chr15	23715226	23715227
chr15	23716096	23716097
chr15	23716770	23716771
chr15	23719027	23719028
chr15	23719267	23719268
chr15	23719704	23719705
chr15	23719710	23719711
chr15	23722086	23722087
chr15	23723450	23723451
chr15	23725069	23725070
chr15	23725342	23725343
chr15	23725382	23725383
chr15	23725408	23725409
chr15	23726391	23726392
chr15	23727465	23727466
chr15	23727488	23727489
chr15	23728342	23728343
chr15	23729035	23729036
chr15	23729304	23729305
chr15	23729369	23729370
chr15	23729378	23729379
chr15	23729387	23729388
chr15	23729414	23729415
chr15	23729474	23729475
chr15	23735440	23735441
chr15	23736977	23736978
chr15	23737860	23737861
chr15	23738578	23738579
chr15	23738760	23738761
chr15	23739377	23739378
chr15	23739535	23739536
chr15	23739536	23739537
chr15	23740269	23740270
chr15	23740694	23740695
chr15	23741353	23741354
chr15	23742283	23742284
chr15	23744249	23744250
chr15	23744265	23744266
chr15	23745243	23745244
chr15	23745585	23745586
chr15	23746265	23746266
chr15	23748601	23748602
chr15	23748757	23748758
chr15	23748974	23748975
chr15	23749520	23749521
chr15	23750501	23750502
chr15	23750670	23750671
chr15	23751493	23751494
chr15	23753663	23753664
chr15	23757559	23757560
chr15	23758791	23758792
chr15	23759456	23759457
chr15	23760895	23760896
chr15	23761978	23761979
chr15	23763152	23763153
chr15	23764100	23764101
chr15	23764416	23764417
chr15	23764889	23764890
chr15	23765789	23765790
chr15	23765900	23765901
chr15	23766556	23766557
chr15	23767964	23767965
chr15	23769569	23769570
chr15	23769966	23769967
chr15	23770771	23770772
chr15	23770830	23770831
chr15	23770863	23770864
chr15	23771002	23771003
chr15	23772097	23772098
chr15	23773455	23773456
chr15	23773744	23773745
chr15	23773983	23773984
chr15	23774686	23774687
chr15	23776870	23776871
chr15	23776886	23776887
chr15	23777082	23777083
chr15	23777196	23777197
chr15	23778001	23778002
chr15	23778154	23778155
chr15	23778159	23778160
chr15	23779401	23779402
chr15	23780820	23780821
chr15	23780822	23780823
chr15	23781330	23781331
chr15	23782427	23782428
chr15	23782652	23782653
chr15	23782653	23782654
chr15	23784232	23784233
chr15	23785301	23785302
chr15	23785352	23785353
chr15	23787789	23787790
chr15	23787802	23787803
chr15	23788119	23788120
chr15	23789041	23789042
chr15	23790079	23790080
chr15	23790191	23790192
chr15	23790445	23790446
chr15	23790941	23790942
chr15	23791326	23791327
chr15	23791927	23791928
chr15	23793010	23793011
chr15	23793581	23793582
chr15	23793582	23793583
chr15	23793878	23793879
chr15	23794106	23794107
chr15	23794156	23794157
chr15	23794332	23794333
chr15	23794339	23794340
chr15	23794346	23794347
chr15	23794353	23794354
chr15	23798268	23798269
chr15	23800496	23800497
chr15	23800847	23800848
chr15	23801923	23801924
chr15	23803527	23803528
chr15	23803622	23803623
chr15	23803768	23803769
chr15	23804045	23804046
chr15	23804048	23804049
chr15	23804932	23804933
chr15	23805463	23805464
chr15	23806212	23806213
chr15	23806520	23806521
chr15	23808111	23808112
chr15	23811875	23811876
chr15	23812644	23812645
chr15	23812690	23812691
chr15	23812872	23812873
chr15	23813258	23813259
chr15	23815426	23815427
chr15	23818123	23818124
chr15	23818256	23818257
chr15	23818448	23818449
chr15	23819157	23819158
chr15	23819401	23819402
chr15	23819476	23819477
chr15	23820339	23820340
chr15	23822454	23822455
chr15	23824025	23824026
chr15	23824360	23824361
chr15	23824404	23824405
chr15	23824420	23824421
chr15	23824584	23824585
chr15	23824712	23824713
chr15	23825386	23825387
chr15	23826376	23826377
chr15	23826815	23826816
chr15	23827512	23827513
chr15	23827617	23827618
chr15	23827782	23827783
chr15	23828023	23828024
chr15	23828190	23828191
chr15	23828358	23828359
chr15	23828448	23828449
chr15	23828584	23828585
chr15	23828606	23828607
chr15	23828725	23828726
chr15	23828893	23828894
chr15	23829015	23829016
chr15	23829118	23829119
chr15	23829155	23829156
chr15	23829159	23829160
chr15	23829161	23829162
chr15	23829163	23829164
chr15	23829316	23829317
chr15	23829994	23829995
chr15	23830822	23830823
chr15	23831082	23831083
chr15	23831162	23831163
chr15	23831308	23831309
chr15	23831410	23831411
chr15	23831520	23831521
chr15	23831560	23831561
chr15	23832239	23832240
chr15	23832931	23832932
chr15	23832951	23832952
chr15	23832966	23832967
chr15	23833375	23833376
chr15	23833385	23833386
chr15	23834490	23834491
chr15	23835415	23835416
chr15	23835732	23835733
chr15	23836290	23836291
chr15	23836334	23836335
chr15	23836510	23836511
chr15	23836690	23836691
chr15	23836998	23836999
chr15	23837412	23837413
chr15	23837732	23837733
chr15	23838084	23838085
chr15	23839111	23839112
chr15	23839122	23839123
chr15	23839348	23839349
chr15	23839699	23839700
chr15	23840408	23840409
chr15	23841102	23841103
chr15	23841368	23841369
chr15	23841807	23841808
chr15	23843370	23843371
chr15	23843781	23843782
chr15	23844756	23844757
chr15	23844760	23844761
chr15	23845576	23845577
chr15	23846168	23846169
chr15	23846526	23846527
chr15	23846819	23846820
chr15	23847047	23847048
chr15	23847050	23847051
chr15	23847349	23847350
chr15	23847404	23847405
chr15	23847494	23847495
chr15	23847495	23847496
chr15	23847732	23847733
chr15	23847933	23847934
chr15	23848406	23848407
chr15	23848574	23848575
chr15	23848728	23848729
chr15	23848739	23848740
chr15	23849770	23849771
chr15	23850302	23850303
chr15	23850750	23850751
chr15	23850945	23850946
chr15	23852043	23852044
chr15	23852160	23852161
chr15	23852176	23852177
chr15	23852317	23852318
chr15	23852473	23852474
chr15	23852606	23852607
chr15	23852663	23852664
chr15	23853083	23853084
chr15	23853571	23853572
chr15	23853985	23853986
chr15	23854161	23854162
chr15	23854216	23854217
chr15	23854464	23854465
chr15	23855561	23855562
chr15	23855738	23855739
chr15	23855869	23855870
chr15	23856449	23856450
chr15	23856837	23856838
chr15	23856843	23856844
chr15	23857064	23857065
chr15	23857366	23857367
chr15	23857881	23857882
chr15	23857883	23857884
chr15	23858240	23858241
chr15	23858431	23858432
chr15	23858466	23858467
chr15	23858649	23858650
chr15	23858658	23858659
chr15	23858965	23858966
chr15	23859047	23859048
chr15	23859125	23859126
chr15	23859292	23859293
chr15	23859440	23859441
chr15	23859526	23859527
chr15	23860160	23860161
chr15	23860213	23860214
chr15	23860774	23860775
chr15	23860915	23860916
chr15	23861226	23861227
chr15	23862156	23862157
chr15	23862979	23862980
chr15	23863103	23863104
chr15	23863353	23863354
chr15	23863581	23863582
chr15	23863709	23863710
chr15	23864024	23864025
chr15	23864159	23864160
chr15	23864465	23864466
chr15	23864542	23864543
chr15	23864927	23864928
chr15	23865000	23865001
chr15	23865137	23865138
chr15	23865217	23865218
chr15	23865290	23865291
chr15	23865412	23865413
chr15	23865414	23865415
chr15	23865496	23865497
chr15	23865685	23865686
chr15	23865697	23865698
chr15	23865700	23865701
chr15	23865701	23865702
chr15	23865932	23865933
chr15	23866014	23866015
chr15	23866123	23866124
chr15	23866162	23866163
chr15	23866306	23866307
chr15	23866345	23866346
chr15	23866387	23866388
chr15	23866416	23866417
chr15	23866467	23866468
chr15	23866500	23866501
chr15	23866572	23866573
chr15	23866713	23866714
chr15	23866961	23866962
chr15	23867017	23867018
chr15	23867208	23867209
chr15	23867459	23867460
chr15	23867599	23867600
chr15	23867691	23867692
chr15	23867716	23867717
chr15	23868337	23868338
chr15	23868557	23868558
chr15	23868574	23868575
chr15	23868909	23868910
chr15	23868971	23868972
chr15	23869061	23869062
chr15	23869252	23869253
chr15	23869321	23869322
chr15	23869380	23869381
chr15	23869423	23869424
chr15	23869605	23869606
chr15	23869638	23869639
chr15	23870012	23870013
chr15	23870028	23870029
chr15	23870029	23870030
chr15	23870140	23870141
chr15	23870273	23870274
chr15	23870776	23870777
chr15	23870812	23870813
chr15	23870866	23870867
chr15	23870892	23870893
chr15	23870946	23870947
chr15	23870960	23870961
chr15	23871026	23871027
chr15	23871137	23871138
chr15	23871183	23871184
chr15	23871221	23871222
chr15	23871440	23871441
chr15	23871533	23871534
chr15	23871541	23871542
chr15	23871562	23871563
chr15	23871801	23871802
chr15	23871866	23871867
chr15	23871885	23871886
chr15	23871894	23871895
chr15	23872231	23872232
chr15	23872358	23872359
chr15	23872483	23872484
chr15	23872580	23872581
chr15	23872681	23872682
chr15	23872745	23872746
chr15	23872790	23872791
chr15	23872874	23872875
chr15	23873025	23873026
chr15	23873187	23873188
chr15	23873288	23873289
chr15	23873525	23873526
chr15	23873709	23873710
chr15	23873873	23873874
chr15	23874037	23874038
chr15	23874059	23874060
chr15	23874141	23874142
chr15	23874157	23874158
chr15	23874519	23874520
chr15	23874526	23874527
chr15	23874563	23874564
chr15	23874625	23874626
chr15	23874675	23874676
chr15	23874697	23874698
chr15	23874762	23874763
chr15	23874866	23874867
chr15	23875146	23875147
chr15	23875238	23875239
chr15	23875332	23875333
chr15	23875338	23875339
chr15	23875393	23875394
chr15	23875463	23875464
chr15	23875509	23875510
chr15	23875510	23875511
chr15	23875732	23875733
chr15	23875779	23875780
chr15	23875809	23875810
chr15	23875812	23875813
chr15	23876081	23876082
chr15	23876099	23876100
chr15	23876196	23876197
chr15	23876223	23876224
chr15	23876259	23876260
chr15	23876321	23876322
chr15	23876751	23876752
chr15	23876908	23876909
chr15	23877015	23877016
chr15	23877058	23877059
chr15	23877060	23877061
chr15	23877071	23877072
chr15	23877126	23877127
chr15	23877200	23877201
chr15	23877294	23877295
chr15	23877350	23877351
chr15	23877419	23877420
chr15	23877751	23877752
chr15	23877852	23877853
chr15	23878055	23878056
chr15	23878267	23878268
chr15	23878703	23878704
chr15	23878751	23878752
chr15	23878973	23878974
chr15	23878989	23878990
chr15	23879063	23879064
chr15	23879166	23879167
chr15	23879243	23879244
chr15	23879307	23879308
chr15	23879312	23879313
chr15	23879449	23879450
chr15	23879496	23879497
chr15	23879567	23879568
chr15	23879725	23879726
chr15	23879894	23879895
chr15	23879911	23879912
chr15	23880083	23880084
chr15	23880121	23880122
chr15	23880154	23880155
chr15	23880187	23880188
chr15	23880282	23880283
chr15	23880334	23880335
chr15	23880355	23880356
chr15	23880401	23880402
chr15	23880402	23880403
chr15	23880416	23880417
chr15	23880444	23880445
chr15	23880478	23880479
chr15	23880509	23880510
chr15	23880533	23880534
chr15	23880541	23880542
chr15	23880563	23880564
chr15	23880704	23880705
chr15	23880707	23880708
chr15	23880720	23880721
chr15	23880825	23880826
chr15	23880858	23880859
chr15	23880913	23880914
chr15	23880938	23880939
chr15	23880970	23880971
chr15	23880971	23880972
chr15	23880996	23880997
chr15	23881153	23881154
chr15	23881173	23881174
chr15	23881240	23881241
chr15	23881445	23881446
chr15	23881487	23881488
chr15	23881572	23881573
chr15	23881649	23881650
chr15	23881654	23881655
chr15	23881717	23881718
chr15	23881975	23881976
chr15	23882102	23882103
chr15	23882112	23882113
chr15	23882162	23882163
chr15	23882179	23882180
chr15	23882219	23882220
chr15	23882246	23882247
chr15	23882257	23882258
chr15	23882365	23882366
chr15	23882426	23882427
chr15	23882538	23882539
chr15	23882753	23882754
chr15	23882880	23882881
chr15	23882954	23882955
chr15	23883189	23883190
chr15	23883359	23883360
chr15	23883494	23883495
chr15	23883511	23883512
chr15	23883630	23883631
chr15	23883638	23883639
chr15	23883642	23883643
chr15	23883871	23883872
chr15	23883883	23883884
chr15	23883895	23883896
chr15	23883897	23883898
chr15	23883934	23883935
chr15	23884054	23884055
chr15	23884210	23884211
chr15	23884735	23884736
chr15	23885003	23885004
chr15	23885224	23885225
chr15	23885366	23885367
chr15	23885542	23885543
chr15	23888040	23888041
chr15	23888574	23888575
chr15	23888822	23888823
chr15	23889104	23889105
chr15	23889739	23889740
chr15	23890018	23890019
chr15	23890064	23890065
chr15	23890103	23890104
chr15	23890138	23890139
chr15	23890654	23890655
chr15	23890796	23890797
chr15	23890883	23890884
chr15	23891319	23891320
chr15	23891366	23891367
chr15	23891423	23891424
chr15	23891517	23891518
chr15	23891559	23891560
chr15	23892376	23892377
chr15	23893101	23893102
chr15	23896105	23896106
chr15	23897057	23897058
chr15	23898138	23898139
chr15	23898307	23898308
chr15	23898669	23898670
chr15	23898786	23898787
chr15	23898805	23898806
chr15	23899003	23899004
chr15	23899265	23899266
chr15	23900281	23900282
chr15	23900302	23900303
chr15	23900697	23900698
chr15	23901093	23901094
chr15	23901617	23901618
chr15	23902147	23902148
chr15	23902656	23902657
chr15	23902818	23902819
chr15	23902848	23902849
chr15	23902857	23902858
chr15	23902937	23902938
chr15	23903002	23903003
chr15	23903030	23903031
chr15	23903147	23903148
chr15	23903159	23903160
chr15	23903231	23903232
chr15	23903299	23903300
chr15	23903671	23903672
chr15	23903735	23903736
chr15	23903894	23903895
chr15	23903960	23903961
chr15	23903977	23903978
chr15	23904176	23904177
chr15	23904210	23904211
chr15	23904221	23904222
chr15	23904320	23904321
chr15	23904366	23904367
chr15	23904438	23904439
chr15	23904497	23904498
chr15	23904522	23904523
chr15	23904627	23904628
chr15	23904843	23904844
chr15	23905024	23905025
chr15	23905237	23905238
chr15	23905251	23905252
chr15	23905351	23905352
chr15	23905470	23905471
chr15	23905478	23905479
chr15	23905482	23905483
chr15	23905548	23905549
chr15	23905572	23905573
chr15	23905580	23905581
chr15	23905597	23905598
chr15	23905746	23905747
chr15	23905791	23905792
chr15	23905869	23905870
chr15	23906114	23906115
chr15	23906260	23906261
chr15	23906356	23906357
chr15	23906460	23906461
chr15	23906514	23906515
chr15	23906586	23906587
chr15	23906660	23906661
chr15	23906788	23906789
chr15	23906825	23906826
chr15	23907402	23907403
chr15	23907529	23907530
chr15	23907556	23907557
chr15	23907613	23907614
chr15	23907811	23907812
chr15	23907835	23907836
chr15	23907932	23907933
chr15	23908054	23908055
chr15	23908130	23908131
chr15	23908299	23908300
chr15	23908314	23908315
chr15	23908328	23908329
chr15	23908331	23908332
chr15	23908374	23908375
chr15	23908433	23908434
chr15	23908517	23908518
chr15	23908608	23908609
chr15	23908645	23908646
chr15	23908690	23908691
chr15	23908747	23908748
chr15	23908752	23908753
chr15	23908922	23908923
chr15	23908933	23908934
chr15	23908972	23908973
chr15	23908987	23908988
chr15	23909001	23909002
chr15	23909003	23909004
chr15	23909052	23909053
chr15	23909086	23909087
chr15	23909116	23909117
chr15	23909128	23909129
chr15	23909183	23909184
chr15	23909214	23909215
chr15	23909225	23909226
chr15	23909294	23909295
chr15	23909317	23909318
chr15	23909326	23909327
chr15	23909380	23909381
chr15	23909383	23909384
chr15	23909466	23909467
chr15	23909491	23909492
chr15	23909532	23909533
chr15	23909667	23909668
chr15	23909735	23909736
chr15	23909757	23909758
chr15	23909791	23909792
chr15	23909794	23909795
chr15	23909871	23909872
chr15	23909936	23909937
chr15	23910000	23910001
chr15	23910057	23910058
chr15	23910156	23910157
chr15	23910197	23910198
chr15	23910232	23910233
chr15	23910259	23910260
chr15	23910277	23910278
chr15	23910278	23910279
chr15	23910279	23910280
chr15	23910340	23910341
chr15	23910352	23910353
chr15	23910354	23910355
chr15	23910378	23910379
chr15	23910388	23910389
chr15	23910444	23910445
chr15	23910446	23910447
chr15	23910479	23910480
chr15	23910522	23910523
chr15	23910569	23910570
chr15	23910627	23910628
chr15	23910643	23910644
chr15	23910644	23910645
chr15	23910712	23910713
chr15	23910723	23910724
chr15	23910731	23910732
chr15	23910757	23910758
chr15	23910774	23910775
chr15	23910779	23910780
chr15	23910799	23910800
chr15	23910888	23910889
chr15	23910962	23910963
chr15	23911033	23911034
chr15	23911035	23911036
chr15	23911057	23911058
chr15	23911062	23911063
chr15	23911076	23911077
chr15	23911136	23911137
chr15	23911145	23911146
chr15	23911152	23911153
chr15	23911228	23911229
chr15	23911232	23911233
chr15	23911236	23911237
chr15	23911252	23911253
chr15	23911280	23911281
chr15	23911285	23911286
chr15	23911288	23911289
chr15	23911380	23911381
chr15	23911382	23911383
chr15	23911478	23911479
chr15	23911481	23911482
chr15	23911525	23911526
chr15	23911537	23911538
chr15	23911685	23911686
chr15	23911722	23911723
chr15	23911723	23911724
chr15	23911773	23911774
chr15	23911784	23911785
chr15	23911908	23911909
chr15	23912134	23912135
chr15	23912151	23912152
chr15	23912200	23912201
chr15	23912243	23912244
chr15	23912246	23912247
chr15	23912256	23912257
chr15	23912262	23912263
chr15	23912277	23912278
chr15	23912367	23912368
chr15	23912369	23912370
chr15	23912419	23912420
chr15	23912420	23912421
chr15	23912424	23912425
chr15	23912425	23912426
chr15	23912426	23912427
chr15	23912435	23912436
chr15	23912544	23912545
chr15	23912565	23912566
chr15	23912573	23912574
chr15	23912600	23912601
chr15	23912625	23912626
chr15	23912671	23912672
chr15	23912679	23912680
chr15	23912683	23912684
chr15	23912689	23912690
chr15	23912690	23912691
chr15	23912694	23912695
chr15	23912700	23912701
chr15	23912721	23912722
chr15	23912774	23912775
chr15	23912782	23912783
chr15	23912817	23912818
chr15	23912848	23912849
chr15	23912883	23912884
chr15	23912957	23912958
chr15	23912958	23912959
chr15	23912989	23912990
chr15	23913014	23913015
chr15	23913049	23913050
chr15	23913071	23913072
chr15	23913078	23913079
chr15	23913096	23913097
chr15	23913098	23913099
chr15	23913145	23913146
chr15	23914171	23914172
chr15	23914175	23914176
chr15	23914184	23914185
chr15	23914233	23914234
chr15	23914234	23914235
chr15	23914246	23914247
chr15	23914287	23914288
chr15	23914306	23914307
chr15	23914309	23914310
chr15	23914361	23914362
chr15	23914427	23914428
chr15	23914441	23914442
chr15	23914483	23914484
chr15	23914536	23914537
chr15	23914694	23914695
chr15	23914734	23914735
chr15	23914741	23914742
chr15	23914888	23914889
chr15	23914939	23914940
chr15	23914952	23914953
chr15	23914961	23914962
chr15	23914962	23914963
chr15	23914979	23914980
chr15	23915006	23915007
chr15	23915036	23915037
chr15	23915038	23915039
chr15	23915130	23915131
chr15	23915133	23915134
chr15	23915157	23915158
chr15	23915160	23915161
chr15	23915188	23915189
chr15	23915199	23915200
chr15	23915216	23915217
chr15	23915227	23915228
chr15	23915417	23915418
chr15	23915423	23915424
chr15	23915662	23915663
chr15	23915715	23915716
chr15	23915723	23915724
chr15	23915730	23915731
chr15	23915744	23915745
chr15	23915753	23915754
chr15	23915761	23915762
chr15	23915763	23915764
chr15	23915778	23915779
chr15	23915855	23915856
chr15	23915872	23915873
chr15	23915877	23915878
chr15	23915946	23915947
chr15	23915950	23915951
chr15	23915962	23915963
chr15	23915987	23915988
chr15	23915988	23915989
chr15	23916000	23916001
chr15	23916051	23916052
chr15	23916052	23916053
chr15	23916073	23916074
chr15	23916087	23916088
chr15	23916091	23916092
chr15	23916148	23916149
chr15	23916149	23916150
chr15	23916173	23916174
chr15	23916190	23916191
chr15	23916198	23916199
chr15	23916223	23916224
chr15	23916246	23916247
chr15	23916282	23916283
chr15	23916313	23916314
chr15	23916318	23916319
chr15	23916338	23916339
chr15	23916432	23916433
chr15	23916473	23916474
chr15	23916477	23916478
chr15	23916505	23916506
chr15	23916781	23916782
chr15	23916798	23916799
chr15	23916845	23916846
chr15	23916874	23916875
chr15	23916880	23916881
chr15	23917517	23917518
chr15	23917578	23917579
chr15	23917621	23917622
chr15	23917627	23917628
chr15	23917867	23917868
chr15	23917922	23917923
chr15	23917947	23917948
chr15	23918091	23918092
chr15	23918139	23918140
chr15	23918438	23918439
chr15	23918441	23918442
chr15	23919012	23919013
chr15	23919396	23919397
chr15	23919630	23919631
chr15	23919665	23919666
chr15	23919701	23919702
chr15	23919976	23919977
chr15	23920171	23920172
chr15	23920338	23920339
chr15	23920436	23920437
chr15	23920754	23920755
chr15	23920771	23920772
chr15	23920809	23920810
chr15	23921011	23921012
chr15	23921066	23921067
chr15	23921174	23921175
chr15	23921926	23921927
chr15	23921932	23921933
chr15	23921976	23921977
chr15	23922062	23922063
chr15	23922163	23922164
chr15	23922231	23922232
chr15	23922359	23922360
chr15	23922506	23922507
chr15	23922525	23922526
chr15	23922663	23922664
chr15	23922692	23922693
chr15	23922707	23922708
chr15	23922709	23922710
chr15	23922895	23922896
chr15	23922897	23922898
chr15	23923229	23923230
chr15	23923242	23923243
chr15	23923250	23923251
chr15	23923327	23923328
chr15	23923337	23923338
chr15	23923340	23923341
chr15	23923527	23923528
chr15	23923585	23923586
chr15	23923629	23923630
chr15	23923644	23923645
chr15	23923730	23923731
chr15	23923731	23923732
chr15	23923825	23923826
chr15	23923867	23923868
chr15	23924014	23924015
chr15	23924123	23924124
chr15	23924216	23924217
chr15	23924230	23924231
chr15	23924257	23924258
chr15	23924258	23924259
chr15	23924313	23924314
chr15	23924322	23924323
chr15	23924409	23924410
chr15	23925030	23925031
chr15	23925068	23925069
chr15	23925134	23925135
chr15	23925165	23925166
chr15	23925200	23925201
chr15	23925263	23925264
chr15	23925264	23925265
chr15	23925340	23925341
chr15	23925647	23925648
chr15	23925657	23925658
chr15	23925723	23925724
chr15	23925779	23925780
chr15	23926313	23926314
chr15	23926324	23926325
chr15	23926326	23926327
chr15	23926391	23926392
chr15	23926392	23926393
chr15	23926455	23926456
chr15	23926535	23926536
chr15	23926567	23926568
chr15	23926602	23926603
chr15	23926628	23926629
chr15	23926695	23926696
chr15	23926769	23926770
chr15	23926953	23926954
chr15	23926985	23926986
chr15	23927016	23927017
chr15	23927028	23927029
chr15	23929572	23929573
chr15	23929586	23929587
chr15	23929621	23929622
chr15	23929701	23929702
chr15	23929896	23929897
chr15	23930005	23930006
chr15	23930026	23930027
chr15	23930165	23930166
chr15	23930219	23930220
chr15	23930244	23930245
chr15	23930254	23930255
chr15	23930367	23930368
chr15	23930447	23930448
chr15	23930450	23930451
chr15	23930457	23930458
chr15	23930526	23930527
chr15	23930543	23930544
chr15	23930636	23930637
chr15	23930693	23930694
chr15	23930815	23930816
chr15	23930904	23930905
chr15	23930923	23930924
chr15	23930965	23930966
chr15	23930999	23931000
chr15	23931174	23931175
chr15	23931285	23931286
chr15	23931343	23931344
chr15	23931544	23931545
chr15	23931572	23931573
chr15	23931576	23931577
chr15	23931580	23931581
chr15	23931620	23931621
chr15	23931648	23931649
chr15	23931690	23931691
chr15	23931723	23931724
chr15	23931738	23931739
chr15	23931752	23931753
chr15	23931799	23931800
chr15	23931825	23931826
chr15	23931871	23931872
chr15	23931878	23931879
chr15	23931922	23931923
chr15	23931951	23931952
chr15	23931980	23931981
chr15	23932054	23932055
chr15	23932081	23932082
chr15	23932156	23932157
chr15	23932180	23932181
chr15	23932217	23932218
chr15	23932222	23932223
chr15	23932226	23932227
chr15	23932232	23932233
chr15	23932235	23932236
chr15	23932273	23932274
chr15	23932285	23932286
chr15	23932298	23932299
chr15	23932332	23932333
chr15	23932380	23932381
chr15	23932387	23932388
chr15	23932426	23932427
chr15	23932530	23932531
chr15	23932531	23932532
chr15	23932626	23932627
chr15	23932633	23932634
chr15	23932672	23932673
chr15	23932818	23932819
chr15	23932823	23932824
chr15	23932858	23932859
chr15	23932888	23932889
chr15	23932897	23932898
chr15	23932919	23932920
chr15	23933039	23933040
chr15	23933274	23933275
chr15	23933293	23933294
chr15	23933370	23933371
chr15	23933402	23933403
chr15	23933428	23933429
chr15	23933439	23933440
chr15	23933545	23933546
chr15	23933631	23933632
chr15	23933791	23933792
chr15	23933884	23933885
chr15	23933937	23933938
chr15	23933939	23933940
chr15	23934246	23934247
chr15	23934873	23934874
chr15	23935024	23935025
chr15	23935142	23935143
chr15	23935338	23935339
chr15	23935516	23935517
chr15	23935812	23935813
chr15	23935896	23935897
chr15	23936388	23936389
chr15	23936529	23936530
chr15	23936771	23936772
chr15	23936923	23936924
chr15	23937021	23937022
chr15	23937025	23937026
chr15	23937144	23937145
chr15	23937164	23937165
chr15	23937218	23937219
chr15	23937459	23937460
chr15	23937481	23937482
chr15	23937494	23937495
chr15	23937526	23937527
chr15	23937576	23937577
chr15	23937580	23937581
chr15	23937657	23937658
chr15	23937735	23937736
chr15	23937866	23937867
chr15	23937923	23937924
chr15	23938039	23938040
chr15	23938074	23938075
chr15	23938093	23938094
chr15	23938191	23938192
chr15	23938208	23938209
chr15	23938248	23938249
chr15	23939667	23939668
chr15	23939893	23939894
chr15	23940134	23940135
chr15	23940168	23940169
chr15	23940299	23940300
chr15	23940632	23940633
chr15	23940674	23940675
chr15	23940731	23940732
chr15	23940784	23940785
chr15	23940854	23940855
chr15	23940874	23940875
chr15	23940876	23940877
chr15	23940889	23940890
chr15	23940899	23940900
chr15	23940968	23940969
chr15	23940990	23940991
chr15	23941000	23941001
chr15	23941025	23941026
chr15	23941038	23941039
chr15	23941050	23941051
chr15	23941136	23941137
chr15	23941165	23941166
chr15	23941212	23941213
chr15	23941214	23941215
chr15	23941221	23941222
chr15	23941233	23941234
chr15	23941283	23941284
chr15	23941286	23941287
chr15	23941307	23941308
chr15	23941349	23941350
chr15	23941366	23941367
chr15	23941367	23941368
chr15	23941368	23941369
chr15	23941391	23941392
chr15	23941396	23941397
chr15	23941426	23941427
chr15	23941462	23941463
chr15	23941508	23941509
chr15	23941521	23941522
chr15	23941590	23941591
chr15	23941611	23941612
chr15	23941626	23941627
chr15	23941741	23941742
chr15	23941760	23941761
chr15	23941840	23941841
chr15	23941850	23941851
chr15	23942037	23942038
chr15	23942246	23942247
chr15	23942281	23942282
chr15	23942298	23942299
chr15	23942326	23942327
chr15	23942377	23942378
chr15	23942474	23942475
chr15	23942549	23942550
chr15	23942582	23942583
chr15	23942583	23942584
chr15	23942666	23942667
chr15	23942725	23942726
chr15	23942735	23942736
chr15	23942744	23942745
chr15	23942760	23942761
chr15	23942768	23942769
chr15	23942769	23942770
chr15	23942813	23942814
chr15	23942821	23942822
chr15	23942956	23942957
chr15	23942994	23942995
chr15	23943085	23943086
chr15	23943108	23943109
chr15	23943182	23943183
chr15	23943211	23943212
chr15	23943241	23943242
chr15	23943251	23943252
chr15	23943350	23943351
chr15	23943465	23943466
chr15	23943563	23943564
chr15	23943615	23943616
chr15	23943628	23943629
chr15	23943653	23943654
chr15	23943689	23943690
chr15	23943815	23943816
chr15	23943842	23943843
chr15	23943952	23943953
chr15	23943979	23943980
chr15	23943997	23943998
chr15	23944001	23944002
chr15	23944007	23944008
chr15	23944013	23944014
chr15	23944019	23944020
chr15	23944025	23944026
chr15	23944031	23944032
chr15	23944176	23944177
chr15	23944504	23944505
chr15	23944699	23944700
chr15	23944703	23944704
chr15	23944747	23944748
chr15	23945167	23945168
chr15	23945189	23945190
chr15	23945190	23945191
chr15	23945451	23945452
chr15	23945488	23945489
chr15	23945541	23945542
chr15	23945632	23945633
chr15	23945823	23945824
chr15	23945846	23945847
chr15	23946115	23946116
chr15	23946372	23946373
chr15	23946382	23946383
chr15	23946420	23946421
chr15	23946560	23946561
chr15	23946878	23946879
chr15	23946957	23946958
chr15	23947197	23947198
chr15	23947358	23947359
chr15	23947671	23947672
chr15	23947787	23947788
chr15	23947810	23947811
chr15	23947832	23947833
chr15	23947960	23947961
chr15	23948108	23948109
chr15	23948166	23948167
chr15	23948571	23948572
chr15	23948605	23948606
chr15	23948722	23948723
chr15	23948764	23948765
chr15	23948960	23948961
chr15	23949045	23949046
chr15	23949122	23949123
chr15	23949336	23949337
chr15	23949352	23949353
chr15	23949710	23949711
chr15	23949711	23949712
chr15	23949787	23949788
chr15	23949813	23949814
chr15	23949827	23949828
chr15	23949886	23949887
chr15	23950123	23950124
chr15	23950407	23950408
chr15	23950643	23950644
chr15	23950646	23950647
chr15	23950921	23950922
chr15	23950925	23950926
chr15	23951024	23951025
chr15	23951032	23951033
chr15	23951055	23951056
chr15	23951356	23951357
chr15	23951480	23951481
chr15	23951785	23951786
chr15	23951988	23951989
chr15	23952161	23952162
chr15	23952254	23952255
chr15	23952457	23952458
chr15	23952667	23952668
chr15	23952668	23952669
chr15	23952683	23952684
chr15	23952691	23952692
chr15	23952756	23952757
chr15	23953284	23953285
chr15	23953290	23953291
chr15	23953588	23953589
chr15	23953912	23953913
chr15	23953966	23953967
chr15	23954104	23954105
chr15	23954373	23954374
chr15	23954698	23954699
chr15	23955389	23955390
chr15	23955483	23955484
chr15	23955510	23955511
chr15	23956121	23956122
chr15	23956122	23956123
chr15	23956175	23956176
chr15	23956293	23956294
chr15	23956430	23956431
chr15	23956533	23956534
chr15	23956704	23956705
chr15	23956784	23956785
chr15	23957420	23957421
chr15	23957544	23957545
chr15	23957546	23957547
chr15	23957730	23957731
chr15	23957827	23957828
chr15	23958184	23958185
chr15	23958206	23958207
chr15	23958324	23958325
chr15	23958372	23958373
chr15	23958375	23958376
chr15	23958475	23958476
chr15	23958689	23958690
chr15	23958708	23958709
chr15	23958754	23958755
chr15	23958895	23958896
chr15	23959015	23959016
chr15	23959426	23959427
chr15	23959585	23959586
chr15	23959889	23959890
chr15	23959911	23959912
chr15	23959928	23959929
chr15	23960084	23960085
chr15	23960251	23960252
chr15	23960542	23960543
chr15	23960575	23960576
chr15	23960792	23960793
chr15	23961010	23961011
chr15	23961027	23961028
chr15	23961070	23961071
chr15	23961088	23961089
chr15	23961162	23961163
chr15	23961242	23961243
chr15	23961300	23961301
chr15	23961301	23961302
chr15	23961420	23961421
chr15	23961421	23961422
chr15	23961440	23961441
chr15	23961492	23961493
chr15	23961704	23961705
chr15	23961737	23961738
chr15	23962321	23962322
chr15	23962380	23962381
chr15	23962550	23962551
chr15	23962687	23962688
chr15	23963025	23963026
chr15	23963035	23963036
chr15	23963105	23963106
chr15	23963254	23963255
chr15	23963433	23963434
chr15	23963537	23963538
chr15	23963552	23963553
chr15	23963693	23963694
chr15	23963712	23963713
chr15	23963847	23963848
chr15	23964026	23964027
chr15	23964227	23964228
chr15	23964252	23964253
chr15	23964545	23964546
chr15	23964621	23964622
chr15	23964830	23964831
chr15	23964831	23964832
chr15	23964987	23964988
chr15	23964992	23964993
chr15	23965174	23965175
chr15	23965192	23965193
chr15	23965205	23965206
chr15	23965303	23965304
chr15	23965538	23965539
chr15	23965797	23965798
chr15	23965865	23965866
chr15	23965913	23965914
chr15	23966497	23966498
chr15	23966902	23966903
chr15	23966906	23966907
chr15	23967128	23967129
chr15	23967172	23967173
chr15	23967724	23967725
chr15	23967851	23967852
chr15	23968168	23968169
chr15	23968369	23968370
chr15	23968408	23968409
chr15	23968499	23968500
chr15	23968670	23968671
chr15	23969216	23969217
chr15	23969435	23969436
chr15	23969469	23969470
chr15	23969514	23969515
chr15	23969567	23969568
chr15	23969654	23969655
chr15	23969952	23969953
chr15	23970164	23970165
chr15	23970204	23970205
chr15	23970397	23970398
chr15	23970695	23970696
chr15	23970799	23970800
chr15	23970968	23970969
chr15	23971025	23971026
chr15	23971237	23971238
chr15	23971267	23971268
chr15	23971421	23971422
chr15	23971622	23971623
chr15	23971675	23971676
chr15	23972669	23972670
chr15	23973348	23973349
chr15	23973362	23973363
chr15	23973793	23973794
chr15	23973891	23973892
chr15	23974023	23974024
chr15	23974220	23974221
chr15	23974263	23974264
chr15	23974361	23974362
chr15	23974449	23974450
chr15	23974680	23974681
chr15	23974689	23974690
chr15	23974918	23974919
chr15	23975027	23975028
chr15	23975370	23975371
chr15	23975458	23975459
chr15	23975472	23975473
chr15	23975791	23975792
chr15	23976118	23976119
chr15	23976327	23976328
chr15	23976367	23976368
chr15	23976576	23976577
chr15	23976658	23976659
chr15	23977031	23977032
chr15	23977155	23977156
chr15	23977592	23977593
chr15	23978199	23978200
chr15	23978201	23978202
chr15	23978230	23978231
chr15	23978307	23978308
chr15	23978487	23978488
chr15	23978531	23978532
chr15	23979046	23979047
chr15	23979916	23979917
chr15	23980054	23980055
chr15	23980073	23980074
chr15	23980151	23980152
chr15	23980360	23980361
chr15	23980735	23980736
chr15	23981046	23981047
chr15	23981091	23981092
chr15	23981125	23981126
chr15	23981393	23981394
chr15	23982107	23982108
chr15	23982115	23982116
chr15	23982284	23982285
chr15	23983256	23983257
chr15	23983289	23983290
chr15	23983311	23983312
chr15	23983321	23983322
chr15	23983357	23983358
chr15	23983384	23983385
chr15	23983420	23983421
chr15	23983479	23983480
chr15	23983790	23983791
chr15	23984057	23984058
chr15	23984101	23984102
chr15	23984126	23984127
chr15	23984356	23984357
chr15	23984406	23984407
chr15	23984471	23984472
chr15	23984566	23984567
chr15	23984568	23984569
chr15	23984799	23984800
chr15	23984914	23984915
chr15	23985075	23985076
chr15	23985076	23985077
chr15	23985130	23985131
chr15	23985244	23985245
chr15	23985411	23985412
chr15	23985427	23985428
chr15	23985437	23985438
chr15	23985943	23985944
chr15	23985969	23985970
chr15	23985996	23985997
chr15	23986067	23986068
chr15	23986121	23986122
chr15	23986327	23986328
chr15	23986566	23986567
chr15	23986675	23986676
chr15	23986871	23986872
chr15	23987209	23987210
chr15	23987296	23987297
chr15	23987311	23987312
chr15	23987441	23987442
chr15	23987941	23987942
chr15	23988210	23988211
chr15	23988306	23988307
chr15	23988348	23988349
chr15	23988394	23988395
chr15	23988414	23988415
chr15	23988494	23988495
chr15	23988635	23988636
chr15	23988810	23988811
chr15	23988899	23988900
chr15	23988934	23988935
chr15	23988957	23988958
chr15	23988994	23988995
chr15	23988997	23988998
chr15	23989141	23989142
chr15	23989277	23989278
chr15	23989313	23989314
chr15	23989353	23989354
chr15	23989359	23989360
chr15	23989374	23989375
chr15	23989550	23989551
chr15	23989782	23989783
chr15	23991698	23991699
chr15	23991752	23991753
chr15	23991768	23991769
chr15	23991986	23991987
chr15	23992027	23992028
chr15	23992159	23992160
chr15	23992338	23992339
chr15	23992622	23992623
chr15	23993056	23993057
chr15	23993820	23993821
chr15	23994863	23994864
chr15	23995002	23995003
chr15	23995130	23995131
chr15	23995471	23995472
chr15	23995681	23995682
chr15	23995849	23995850
chr15	23996007	23996008
chr15	23996814	23996815
chr15	23997008	23997009
chr15	23997082	23997083
chr15	23997782	23997783
chr15	23998317	23998318
chr15	23998764	23998765
chr15	23998800	23998801
chr15	23998918	23998919
chr15	23999202	23999203
chr15	23999401	23999402
chr15	23999602	23999603
chr15	23999619	23999620
chr15	23999686	23999687
chr15	24000519	24000520
chr15	24000608	24000609
chr15	24000774	24000775
chr15	24001005	24001006
chr15	24001318	24001319
chr15	24001541	24001542
chr15	24001550	24001551
chr15	24001754	24001755
chr15	24001755	24001756
chr15	24001914	24001915
chr15	24001944	24001945
chr15	24002027	24002028
chr15	24002107	24002108
chr15	24002228	24002229
chr15	24002270	24002271
chr15	24002311	24002312
chr15	24002349	24002350
chr15	24002357	24002358
chr15	24002507	24002508
chr15	24002544	24002545
chr15	24002625	24002626
chr15	24002626	24002627
chr15	24003109	24003110
chr15	24003120	24003121
chr15	24003292	24003293
chr15	24003321	24003322
chr15	24003574	24003575
chr15	24003657	24003658
chr15	24003882	24003883
chr15	24003905	24003906
chr15	24003940	24003941
chr15	24004237	24004238
chr15	24004422	24004423
chr15	24004423	24004424
chr15	24004644	24004645
chr15	24004728	24004729
chr15	24004750	24004751
chr15	24004755	24004756
chr15	24004991	24004992
chr15	24005728	24005729
chr15	24005776	24005777
chr15	24006031	24006032
chr15	24006237	24006238
chr15	24006677	24006678
chr15	24006715	24006716
chr15	24006859	24006860
chr15	24006882	24006883
chr15	24006906	24006907
chr15	24006912	24006913
chr15	24006954	24006955
chr15	24006994	24006995
chr15	24007228	24007229
chr15	24007583	24007584
chr15	24008160	24008161
chr15	24008166	24008167
chr15	24008475	24008476
chr15	24008476	24008477
chr15	24008490	24008491
chr15	24009316	24009317
chr15	24009459	24009460
chr15	24009465	24009466
chr15	24009468	24009469
chr15	24009616	24009617
chr15	24010253	24010254
chr15	24010987	24010988
chr15	24010989	24010990
chr15	24011163	24011164
chr15	24011201	24011202
chr15	24011220	24011221
chr15	24011378	24011379
chr15	24011632	24011633
chr15	24012019	24012020
chr15	24012041	24012042
chr15	24012771	24012772
chr15	24012781	24012782
chr15	24012787	24012788
chr15	24012791	24012792
chr15	24012875	24012876
chr15	24012880	24012881
chr15	24012885	24012886
chr15	24012890	24012891
chr15	24012895	24012896
chr15	24018891	24018892
chr15	24021383	24021384
chr15	24023047	24023048
chr15	24023921	24023922
chr15	24023929	24023930
chr15	24024543	24024544
chr15	24030462	24030463
chr15	24036173	24036174
chr15	24038972	24038973
chr15	24039713	24039714
chr15	24040705	24040706
chr15	24041980	24041981
chr15	24042310	24042311
chr15	24043069	24043070
chr15	24045020	24045021
chr15	24055279	24055280
chr15	24055283	24055284
chr15	24055287	24055288
chr15	24055291	24055292
chr15	24055295	24055296
chr15	24057011	24057012
chr15	24058419	24058420
chr15	24060560	24060561
chr15	24060583	24060584
chr15	24060613	24060614
chr15	24060729	24060730
chr15	24060733	24060734
chr15	24064008	24064009
chr15	24064866	24064867
chr15	24064931	24064932
chr15	24064936	24064937
chr15	24066184	24066185
chr15	24066578	24066579
chr15	24066773	24066774
chr15	24070475	24070476
chr15	24070476	24070477
chr15	24072120	24072121
chr15	24072821	24072822
chr15	24074588	24074589
chr15	24081746	24081747
chr15	24084367	24084368
chr15	24085139	24085140
chr15	24087255	24087256
chr15	24093875	24093876
chr15	24095584	24095585
chr15	24095596	24095597
chr15	24097829	24097830
chr15	24101680	24101681
chr15	24101712	24101713
chr15	24101715	24101716
chr15	24101734	24101735
chr15	24101745	24101746
chr15	24101766	24101767
chr15	24101913	24101914
chr15	24101923	24101924
chr15	24101973	24101974
chr15	24101997	24101998
chr15	24102001	24102002
chr15	24102007	24102008
chr15	24102056	24102057
chr15	24102086	24102087
chr15	24102096	24102097
chr15	24102104	24102105
chr15	24102120	24102121
chr15	24102257	24102258
chr15	24103433	24103434
chr15	24111930	24111931
chr15	24112959	24112960
chr15	24116735	24116736
chr15	24122286	24122287
chr15	24129126	24129127
chr15	24129138	24129139
chr15	24129152	24129153
chr15	24129166	24129167
chr15	24129182	24129183
chr15	24129186	24129187
chr15	24129192	24129193
chr15	24129200	24129201
chr15	24129217	24129218
chr15	24130710	24130711
chr15	24135698	24135699
chr15	24137592	24137593
chr15	24137892	24137893
chr15	24146304	24146305
chr15	24152464	24152465
chr15	24152468	24152469
chr15	24157543	24157544
chr15	24158291	24158292
chr15	24170318	24170319
chr15	24170509	24170510
chr15	24170510	24170511
chr15	24171422	24171423
chr15	24172856	24172857
chr15	24174720	24174721
chr15	24178030	24178031
chr15	24178261	24178262
chr15	24180441	24180442
chr15	24180442	24180443
chr15	24182727	24182728
chr15	24190971	24190972
chr15	24191936	24191937
chr15	24215271	24215272
chr15	24216451	24216452
chr15	24218937	24218938
chr15	24219412	24219413
chr15	24219478	24219479
chr15	24224401	24224402
chr15	24237742	24237743
chr15	24248021	24248022
chr15	24255653	24255654
chr15	24257318	24257319
chr15	24257611	24257612
chr15	24262030	24262031
chr15	24265663	24265664
chr15	24270179	24270180
chr15	24280402	24280403
chr15	24282519	24282520
chr15	24282594	24282595
chr15	24283423	24283424
chr15	24288831	24288832
chr15	24288850	24288851
chr15	24288862	24288863
chr15	24289006	24289007
chr15	24289170	24289171
chr15	24289196	24289197
chr15	24289206	24289207
chr15	24289223	24289224
chr15	24289236	24289237
chr15	24290163	24290164
chr15	24296112	24296113
chr15	24297894	24297895
chr15	24299943	24299944
chr15	24299951	24299952
chr15	24301811	24301812
chr15	24303543	24303544
chr15	24306469	24306470
chr15	24308104	24308105
chr15	24309467	24309468
chr15	24310783	24310784
chr15	24311027	24311028
chr15	24324676	24324677
chr15	24324876	24324877
chr15	24324932	24324933
chr15	24324972	24324973
chr15	24326852	24326853
chr15	24335556	24335557
chr15	24335738	24335739
chr15	24335754	24335755
chr15	24335765	24335766
chr15	24335768	24335769
chr15	24335979	24335980
chr15	24336023	24336024
chr15	24336047	24336048
chr15	24340834	24340835
chr15	24342502	24342503
chr15	24343086	24343087
chr15	24343102	24343103
chr15	24343110	24343111
chr15	24344880	24344881
chr15	24352089	24352090
chr15	24359392	24359393
chr15	24360786	24360787
chr15	24367785	24367786
chr15	24370519	24370520
chr15	24376599	24376600
chr15	24379776	24379777
chr15	24383589	24383590
chr15	24383591	24383592
chr15	24383593	24383594
chr15	24387830	24387831
chr15	24387871	24387872
chr15	24387990	24387991
chr15	24388022	24388023
chr15	24388405	24388406
chr15	24388790	24388791
chr15	24394328	24394329
chr15	24411065	24411066
chr15	24412889	24412890
chr15	24412897	24412898
chr15	24413212	24413213
chr15	24413348	24413349
chr15	24413489	24413490
chr15	24413584	24413585
chr15	24417277	24417278
chr15	24424966	24424967
chr15	24425427	24425428
chr15	24425431	24425432
chr15	24425435	24425436
chr15	24425439	24425440
chr15	24425447	24425448
chr15	24430962	24430963
chr15	24432861	24432862
chr15	24435574	24435575
chr15	24449654	24449655
chr15	24454904	24454905
chr15	24473339	24473340
chr15	24484156	24484157
chr15	24492644	24492645
chr15	24502270	24502271
chr15	24502327	24502328
chr15	24502379	24502380
chr15	24502668	24502669
chr15	24502678	24502679
chr15	24506530	24506531
chr15	24513412	24513413
chr15	24517716	24517717
chr15	24520442	24520443
chr15	24521196	24521197
chr15	24521805	24521806
chr15	24528407	24528408
chr15	24530764	24530765
chr15	24530772	24530773
chr15	24532367	24532368
chr15	24545146	24545147
chr15	24545746	24545747
chr15	24554745	24554746
chr15	24571734	24571735
chr15	24578109	24578110
chr15	24584708	24584709
chr15	24585608	24585609
chr15	24587845	24587846
chr15	24587851	24587852
chr15	24593716	24593717
chr15	24595275	24595276
chr15	24595283	24595284
chr15	24595291	24595292
chr15	24595299	24595300
chr15	24598588	24598589
chr15	24604178	24604179
chr15	24604190	24604191
chr15	24604192	24604193
chr15	24604215	24604216
chr15	24604218	24604219
chr15	24604246	24604247
chr15	24607847	24607848
chr15	24608790	24608791
chr15	24610333	24610334
chr15	24612388	24612389
chr15	24634141	24634142
chr15	24643156	24643157
chr15	24643496	24643497
chr15	24648078	24648079
chr15	24648648	24648649
chr15	24648660	24648661
chr15	24648676	24648677
chr15	24648709	24648710
chr15	24653798	24653799
chr15	24656305	24656306
chr15	24657085	24657086
chr15	24657096	24657097
chr15	24657427	24657428
chr15	24657431	24657432
chr15	24657434	24657435
chr15	24657441	24657442
chr15	24657444	24657445
chr15	24657452	24657453
chr15	24662876	24662877
chr15	24662877	24662878
chr15	24663062	24663063
chr15	24669035	24669036
chr15	24669036	24669037
chr15	24671155	24671156
chr15	24671156	24671157
chr15	24672340	24672341
chr15	24672435	24672436
chr15	24672814	24672815
chr15	24673394	24673395
chr15	24687540	24687541
chr15	24687683	24687684
chr15	24687711	24687712
chr15	24688294	24688295
chr15	24689852	24689853
chr15	24690780	24690781
chr15	24691010	24691011
chr15	24699097	24699098
chr15	24699215	24699216
chr15	24708029	24708030
chr15	24715008	24715009
chr15	24715009	24715010
chr15	24715014	24715015
chr15	24715026	24715027
chr15	24715816	24715817
chr15	24722106	24722107
chr15	24725237	24725238
chr15	24725242	24725243
chr15	24725248	24725249
chr15	24725619	24725620
chr15	24728902	24728903
chr15	24745386	24745387
chr15	24750897	24750898
chr15	24756403	24756404
chr15	24760159	24760160
chr15	24771778	24771779
chr15	24781039	24781040
chr15	24785132	24785133
chr15	24785138	24785139
chr15	24794609	24794610
chr15	24799477	24799478
chr15	24801710	24801711
chr15	24801712	24801713
chr15	24801735	24801736
chr15	24801756	24801757
chr15	24801970	24801971
chr15	24802377	24802378
chr15	24803299	24803300
chr15	24803585	24803586
chr15	24803917	24803918
chr15	24805474	24805475
chr15	24805636	24805637
chr15	24805724	24805725
chr15	24805740	24805741
chr15	24808835	24808836
chr15	24808841	24808842
chr15	24817465	24817466
chr15	24831469	24831470
chr15	24832982	24832983
chr15	24835018	24835019
chr15	24836739	24836740
chr15	24836987	24836988
chr15	24861244	24861245
chr15	24868203	24868204
chr15	24868212	24868213
chr15	24868235	24868236
chr15	24868263	24868264
chr15	24868413	24868414
chr15	24868575	24868576
chr15	24868635	24868636
chr15	24877479	24877480
chr15	24877637	24877638
chr15	24877653	24877654
chr15	24880829	24880830
chr15	24882124	24882125
chr15	24882321	24882322
chr15	24882411	24882412
chr15	24882426	24882427
chr15	24891389	24891390
chr15	24891414	24891415
chr15	24891471	24891472
chr15	24891751	24891752
chr15	24891752	24891753
chr15	24891854	24891855
chr15	24892662	24892663
chr15	24893917	24893918
chr15	24893918	24893919
chr15	24894626	24894627
chr15	24894749	24894750
chr15	24894827	24894828
chr15	24895065	24895066
chr15	24895558	24895559
chr15	24895929	24895930
chr15	24896474	24896475
chr15	24898110	24898111
chr15	24898136	24898137
chr15	24898584	24898585
chr15	24898628	24898629
chr15	24898633	24898634
chr15	24898756	24898757
chr15	24898788	24898789
chr15	24898794	24898795
chr15	24898935	24898936
chr15	24899973	24899974
chr15	24902091	24902092
chr15	24903700	24903701
chr15	24905282	24905283
chr15	24908024	24908025
chr15	24909384	24909385
chr15	24911494	24911495
chr15	24911720	24911721
chr15	24914374	24914375
chr15	24914773	24914774
chr15	24920949	24920950
chr15	24926434	24926435
chr15	24927136	24927137
chr15	24927165	24927166
chr15	24927209	24927210
chr15	24927852	24927853
chr15	24928273	24928274
chr15	24928619	24928620
chr15	24928735	24928736
chr15	24929758	24929759
chr15	24929928	24929929
chr15	24930255	24930256
chr15	24930354	24930355
chr15	24930355	24930356
chr15	24930421	24930422
chr15	24930820	24930821
chr15	24931741	24931742
chr15	24932741	24932742
chr15	24932796	24932797
chr15	24933385	24933386
chr15	24935057	24935058
chr15	24937419	24937420
chr15	24937731	24937732
chr15	24939041	24939042
chr15	24939441	24939442
chr15	24939474	24939475
chr15	24939672	24939673
chr15	24940004	24940005
chr15	24940341	24940342
chr15	24941451	24941452
chr15	24941546	24941547
chr15	24941620	24941621
chr15	24941924	24941925
chr15	24942213	24942214
chr15	24942412	24942413
chr15	24942873	24942874
chr15	24944052	24944053
chr15	24944300	24944301
chr15	24946136	24946137
chr15	24946289	24946290
chr15	24946642	24946643
chr15	24948177	24948178
chr15	24948496	24948497
chr15	24949365	24949366
chr15	24949554	24949555
chr15	24949611	24949612
chr15	24949645	24949646
chr15	24949691	24949692
chr15	24949839	24949840
chr15	24949952	24949953
chr15	24949958	24949959
chr15	24950008	24950009
chr15	24950060	24950061
chr15	24950076	24950077
chr15	24950111	24950112
chr15	24950238	24950239
chr15	24950275	24950276
chr15	24950438	24950439
chr15	24950493	24950494
chr15	24950572	24950573
chr15	24950610	24950611
chr15	24950671	24950672
chr15	24950674	24950675
chr15	24950681	24950682
chr15	24950729	24950730
chr15	24950789	24950790
chr15	24950865	24950866
chr15	24950884	24950885
chr15	24950886	24950887
chr15	24950927	24950928
chr15	24951162	24951163
chr15	24951167	24951168
chr15	24951173	24951174
chr15	24951289	24951290
chr15	24951425	24951426
chr15	24951505	24951506
chr15	24951571	24951572
chr15	24951572	24951573
chr15	24951604	24951605
chr15	24951608	24951609
chr15	24951634	24951635
chr15	24951646	24951647
chr15	24951727	24951728
chr15	24951765	24951766
chr15	24951826	24951827
chr15	24951844	24951845
chr15	24951871	24951872
chr15	24951909	24951910
chr15	24951916	24951917
chr15	24951948	24951949
chr15	24952067	24952068
chr15	24952632	24952633
chr15	24952895	24952896
chr15	24953717	24953718
chr15	24954310	24954311
chr15	24954387	24954388
chr15	24954935	24954936
chr15	24955719	24955720
chr15	24958204	24958205
chr15	24961193	24961194
chr15	24961642	24961643
chr15	24963295	24963296
chr15	24963500	24963501
chr15	24964215	24964216
chr15	24964483	24964484
chr15	24964798	24964799
chr15	24964829	24964830
chr15	24965131	24965132
chr15	24967152	24967153
chr15	24967758	24967759
chr15	24968080	24968081
chr15	24968090	24968091
chr15	24968176	24968177
chr15	24968251	24968252
chr15	24968752	24968753
chr15	24969112	24969113
chr15	24969124	24969125
chr15	24969136	24969137
chr15	24969189	24969190
chr15	24969566	24969567
chr15	24970098	24970099
chr15	24970247	24970248
chr15	24970283	24970284
chr15	24970993	24970994
chr15	24971503	24971504
chr15	24971790	24971791
chr15	24971816	24971817
chr15	24972088	24972089
chr15	24973557	24973558
chr15	24973622	24973623
chr15	24974194	24974195
chr15	24974385	24974386
chr15	24974543	24974544
chr15	24974617	24974618
chr15	24974623	24974624
chr15	24974711	24974712
chr15	24974718	24974719
chr15	24974722	24974723
chr15	24974726	24974727
chr15	24974835	24974836
chr15	24974851	24974852
chr15	24975206	24975207
chr15	24975728	24975729
chr15	24976126	24976127
chr15	24977666	24977667
chr15	24977685	24977686
chr15	24977715	24977716
chr15	24977740	24977741
chr15	24977741	24977742
chr15	24977896	24977897
chr15	24977968	24977969
chr15	24978047	24978048
chr15	24978249	24978250
chr15	24978352	24978353
chr15	24978405	24978406
chr15	24978443	24978444
chr15	24978447	24978448
chr15	24978451	24978452
chr15	24978857	24978858
chr15	24978865	24978866
chr15	24978980	24978981
chr15	24979883	24979884
chr15	24980143	24980144
chr15	24980525	24980526
chr15	24980535	24980536
chr15	24980747	24980748
chr15	24980823	24980824
chr15	24980915	24980916
chr15	24980995	24980996
chr15	24981784	24981785
chr15	24981947	24981948
chr15	24982173	24982174
chr15	24983877	24983878
chr15	24984368	24984369
chr15	24985565	24985566
chr15	24985786	24985787
chr15	24985845	24985846
chr15	24985911	24985912
chr15	24986149	24986150
chr15	24986241	24986242
chr15	24986244	24986245
chr15	24986299	24986300
chr15	24986414	24986415
chr15	24986573	24986574
chr15	24986609	24986610
chr15	24987254	24987255
chr15	24988011	24988012
chr15	24988219	24988220
chr15	24988270	24988271
chr15	24988883	24988884
chr15	24988891	24988892
chr15	24989290	24989291
chr15	24990353	24990354
chr15	24990655	24990656
chr15	24990819	24990820
chr15	24991203	24991204
chr15	24991231	24991232
chr15	24991250	24991251
chr15	24991331	24991332
chr15	24991334	24991335
chr15	24991374	24991375
chr15	24991375	24991376
chr15	24991476	24991477
chr15	24991480	24991481
chr15	24991558	24991559
chr15	24991576	24991577
chr15	24991594	24991595
chr15	24991622	24991623
chr15	24991809	24991810
chr15	24991915	24991916
chr15	24992019	24992020
chr15	24992022	24992023
chr15	24992042	24992043
chr15	24992044	24992045
chr15	24992047	24992048
chr15	24992066	24992067
chr15	24992195	24992196
chr15	24992225	24992226
chr15	24992232	24992233
chr15	24992348	24992349
chr15	24992362	24992363
chr15	24992511	24992512
chr15	24992683	24992684
chr15	24992835	24992836
chr15	24992989	24992990
chr15	24993053	24993054
chr15	24993077	24993078
chr15	24993078	24993079
chr15	24993104	24993105
chr15	24993156	24993157
chr15	24993252	24993253
chr15	24993280	24993281
chr15	24993281	24993282
chr15	24993288	24993289
chr15	24993372	24993373
chr15	24993419	24993420
chr15	24993481	24993482
chr15	24993587	24993588
chr15	24993824	24993825
chr15	24993833	24993834
chr15	24993892	24993893
chr15	24994083	24994084
chr15	24994306	24994307
chr15	24994394	24994395
chr15	24994447	24994448
chr15	24994613	24994614
chr15	24995029	24995030
chr15	24995216	24995217
chr15	24995260	24995261
chr15	24995282	24995283
chr15	24995406	24995407
chr15	24995465	24995466
chr15	24995479	24995480
chr15	24995493	24995494
chr15	24995541	24995542
chr15	24995641	24995642
chr15	24995667	24995668
chr15	24995679	24995680
chr15	24995680	24995681
chr15	24997000	24997001
chr15	24997001	24997002
chr15	24997033	24997034
chr15	24997095	24997096
chr15	24997115	24997116
chr15	24997129	24997130
chr15	24997204	24997205
chr15	24997368	24997369
chr15	24997423	24997424
chr15	24997448	24997449
chr15	24997481	24997482
chr15	24997802	24997803
chr15	24997830	24997831
chr15	24997886	24997887
chr15	24997899	24997900
chr15	24997911	24997912
chr15	24998152	24998153
chr15	24998284	24998285
chr15	24998369	24998370
chr15	24998379	24998380
chr15	24998439	24998440
chr15	24998547	24998548
chr15	24998807	24998808
chr15	24998850	24998851
chr15	24999117	24999118
chr15	24999249	24999250
chr15	24999268	24999269
chr15	24999312	24999313
chr15	24999406	24999407
chr15	24999411	24999412
chr15	24999415	24999416
chr15	24999600	24999601
chr15	24999631	24999632
chr15	24999647	24999648
chr15	24999658	24999659
chr15	24999724	24999725
chr15	24999727	24999728
chr15	24999851	24999852
chr15	24999856	24999857
chr15	24999886	24999887
chr15	24999894	24999895
chr15	24999961	24999962
chr15	25000101	25000102
chr15	25000380	25000381
chr15	25000886	25000887
chr15	25000887	25000888
chr15	25000997	25000998
chr15	25001109	25001110
chr15	25001390	25001391
chr15	25001428	25001429
chr15	25001459	25001460
chr15	25001497	25001498
chr15	25001615	25001616
chr15	25001668	25001669
chr15	25001848	25001849
chr15	25001894	25001895
chr15	25001932	25001933
chr15	25002165	25002166
chr15	25002317	25002318
chr15	25002401	25002402
chr15	25002637	25002638
chr15	25002889	25002890
chr15	25002940	25002941
chr15	25002983	25002984
chr15	25003096	25003097
chr15	25003197	25003198
chr15	25003204	25003205
chr15	25003226	25003227
chr15	25003297	25003298
chr15	25003298	25003299
chr15	25003350	25003351
chr15	25003556	25003557
chr15	25003634	25003635
chr15	25003765	25003766
chr15	25003812	25003813
chr15	25003865	25003866
chr15	25003901	25003902
chr15	25003905	25003906
chr15	25003920	25003921
chr15	25003937	25003938
chr15	25003951	25003952
chr15	25003969	25003970
chr15	25004042	25004043
chr15	25004157	25004158
chr15	25004246	25004247
chr15	25004269	25004270
chr15	25004389	25004390
chr15	25004403	25004404
chr15	25004487	25004488
chr15	25004501	25004502
chr15	25004540	25004541
chr15	25004553	25004554
chr15	25004598	25004599
chr15	25004638	25004639
chr15	25004643	25004644
chr15	25004647	25004648
chr15	25004921	25004922
chr15	25005041	25005042
chr15	25005048	25005049
chr15	25005087	25005088
chr15	25005119	25005120
chr15	25005134	25005135
chr15	25005137	25005138
chr15	25005166	25005167
chr15	25005170	25005171
chr15	25005183	25005184
chr15	25005194	25005195
chr15	25005220	25005221
chr15	25005229	25005230
chr15	25005234	25005235
chr15	25005357	25005358
chr15	25005398	25005399
chr15	25005451	25005452
chr15	25005536	25005537
chr15	25005596	25005597
chr15	25005605	25005606
chr15	25005630	25005631
chr15	25005732	25005733
chr15	25005738	25005739
chr15	25005789	25005790
chr15	25005816	25005817
chr15	25005848	25005849
chr15	25005850	25005851
chr15	25005916	25005917
chr15	25005936	25005937
chr15	25005943	25005944
chr15	25006051	25006052
chr15	25006057	25006058
chr15	25006082	25006083
chr15	25006176	25006177
chr15	25006226	25006227
chr15	25006357	25006358
chr15	25006779	25006780
chr15	25006807	25006808
chr15	25006816	25006817
chr15	25006861	25006862
chr15	25007088	25007089
chr15	25007153	25007154
chr15	25007188	25007189
chr15	25007189	25007190
chr15	25007245	25007246
chr15	25007378	25007379
chr15	25007482	25007483
chr15	25007612	25007613
chr15	25007677	25007678
chr15	25007719	25007720
chr15	25007777	25007778
chr15	25007953	25007954
chr15	25008004	25008005
chr15	25008050	25008051
chr15	25008078	25008079
chr15	25008085	25008086
chr15	25008171	25008172
chr15	25008175	25008176
chr15	25008193	25008194
chr15	25008203	25008204
chr15	25008347	25008348
chr15	25008421	25008422
chr15	25008546	25008547
chr15	25008623	25008624
chr15	25008624	25008625
chr15	25008732	25008733
chr15	25009028	25009029
chr15	25009029	25009030
chr15	25009042	25009043
chr15	25009103	25009104
chr15	25009327	25009328
chr15	25009339	25009340
chr15	25009363	25009364
chr15	25009397	25009398
chr15	25009431	25009432
chr15	25009481	25009482
chr15	25009485	25009486
chr15	25009489	25009490
chr15	25009632	25009633
chr15	25009680	25009681
chr15	25009681	25009682
chr15	25009717	25009718
chr15	25009731	25009732
chr15	25009819	25009820
chr15	25009943	25009944
chr15	25010049	25010050
chr15	25010689	25010690
chr15	25010862	25010863
chr15	25010890	25010891
chr15	25011470	25011471
chr15	25011548	25011549
chr15	25011594	25011595
chr15	25011669	25011670
chr15	25011877	25011878
chr15	25012354	25012355
chr15	25012531	25012532
chr15	25012612	25012613
chr15	25012658	25012659
chr15	25012821	25012822
chr15	25012862	25012863
chr15	25012878	25012879
chr15	25012896	25012897
chr15	25012922	25012923
chr15	25013090	25013091
chr15	25013163	25013164
chr15	25013202	25013203
chr15	25013212	25013213
chr15	25013247	25013248
chr15	25013271	25013272
chr15	25013380	25013381
chr15	25013389	25013390
chr15	25013488	25013489
chr15	25013701	25013702
chr15	25013725	25013726
chr15	25013760	25013761
chr15	25013773	25013774
chr15	25013800	25013801
chr15	25013911	25013912
chr15	25013921	25013922
chr15	25013987	25013988
chr15	25014002	25014003
chr15	25014031	25014032
chr15	25014037	25014038
chr15	25014144	25014145
chr15	25014207	25014208
chr15	25014258	25014259
chr15	25014419	25014420
chr15	25014477	25014478
chr15	25014542	25014543
chr15	25014617	25014618
chr15	25014632	25014633
chr15	25014642	25014643
chr15	25014919	25014920
chr15	25014925	25014926
chr15	25014931	25014932
chr15	25014967	25014968
chr15	25014973	25014974
chr15	25015004	25015005
chr15	25015033	25015034
chr15	25015212	25015213
chr15	25015223	25015224
chr15	25015258	25015259
chr15	25015282	25015283
chr15	25015301	25015302
chr15	25015361	25015362
chr15	25015382	25015383
chr15	25015417	25015418
chr15	25015465	25015466
chr15	25015472	25015473
chr15	25015587	25015588
chr15	25015671	25015672
chr15	25015794	25015795
chr15	25015854	25015855
chr15	25015973	25015974
chr15	25015998	25015999
chr15	25016006	25016007
chr15	25016032	25016033
chr15	25016112	25016113
chr15	25016136	25016137
chr15	25016183	25016184
chr15	25016463	25016464
chr15	25016707	25016708
chr15	25016845	25016846
chr15	25016954	25016955
chr15	25017018	25017019
chr15	25017028	25017029
chr15	25017034	25017035
chr15	25017051	25017052
chr15	25017318	25017319
chr15	25017332	25017333
chr15	25017630	25017631
chr15	25017684	25017685
chr15	25017740	25017741
chr15	25017768	25017769
chr15	25017892	25017893
chr15	25017958	25017959
chr15	25018045	25018046
chr15	25018875	25018876
chr15	25018932	25018933
chr15	25018945	25018946
chr15	25019042	25019043
chr15	25019115	25019116
chr15	25019251	25019252
chr15	25019325	25019326
chr15	25019650	25019651
chr15	25019660	25019661
chr15	25019899	25019900
chr15	25019935	25019936
chr15	25020248	25020249
chr15	25020273	25020274
chr15	25020346	25020347
chr15	25020869	25020870
chr15	25020892	25020893
chr15	25020977	25020978
chr15	25021337	25021338
chr15	25021443	25021444
chr15	25021673	25021674
chr15	25021698	25021699
chr15	25021782	25021783
chr15	25022084	25022085
chr15	25022247	25022248
chr15	25022260	25022261
chr15	25022364	25022365
chr15	25022660	25022661
chr15	25022705	25022706
chr15	25022711	25022712
chr15	25022782	25022783
chr15	25022860	25022861
chr15	25022923	25022924
chr15	25023011	25023012
chr15	25023049	25023050
chr15	25023079	25023080
chr15	25023242	25023243
chr15	25023262	25023263
chr15	25023368	25023369
chr15	25023421	25023422
chr15	25023448	25023449
chr15	25023463	25023464
chr15	25023487	25023488
chr15	25023565	25023566
chr15	25023570	25023571
chr15	25023601	25023602
chr15	25023670	25023671
chr15	25023696	25023697
chr15	25023795	25023796
chr15	25023800	25023801
chr15	25023985	25023986
chr15	25023996	25023997
chr15	25024052	25024053
chr15	25024091	25024092
chr15	25024124	25024125
chr15	25024208	25024209
chr15	25024253	25024254
chr15	25024257	25024258
chr15	25024321	25024322
chr15	25024336	25024337
chr15	25024388	25024389
chr15	25024725	25024726
chr15	25024730	25024731
chr15	25024754	25024755
chr15	25024866	25024867
chr15	25024929	25024930
chr15	25024940	25024941
chr15	25024992	25024993
chr15	25025125	25025126
chr15	25025157	25025158
chr15	25025158	25025159
chr15	25025183	25025184
chr15	25025246	25025247
chr15	25025364	25025365
chr15	25025417	25025418
chr15	25025422	25025423
chr15	25025440	25025441
chr15	25025463	25025464
chr15	25025576	25025577
chr15	25025582	25025583
chr15	25025611	25025612
chr15	25025651	25025652
chr15	25025761	25025762
chr15	25025764	25025765
chr15	25025847	25025848
chr15	25025909	25025910
chr15	25025972	25025973
chr15	25026009	25026010
chr15	25026027	25026028
chr15	25026112	25026113
chr15	25027155	25027156
chr15	25027317	25027318
chr15	25027325	25027326
chr15	25027864	25027865
chr15	25027886	25027887
chr15	25028016	25028017
chr15	25028102	25028103
chr15	25028103	25028104
chr15	25028182	25028183
chr15	25028500	25028501
chr15	25028574	25028575
chr15	25028582	25028583
chr15	25028661	25028662
chr15	25028898	25028899
chr15	25028899	25028900
chr15	25028939	25028940
chr15	25029070	25029071
chr15	25029091	25029092
chr15	25029122	25029123
chr15	25029150	25029151
chr15	25029157	25029158
chr15	25029399	25029400
chr15	25029940	25029941
chr15	25030127	25030128
chr15	25030273	25030274
chr15	25030301	25030302
chr15	25030330	25030331
chr15	25030357	25030358
chr15	25030401	25030402
chr15	25030504	25030505
chr15	25030522	25030523
chr15	25030529	25030530
chr15	25030555	25030556
chr15	25030568	25030569
chr15	25030644	25030645
chr15	25030677	25030678
chr15	25030779	25030780
chr15	25030786	25030787
chr15	25030867	25030868
chr15	25030869	25030870
chr15	25030899	25030900
chr15	25030900	25030901
chr15	25030904	25030905
chr15	25031055	25031056
chr15	25031113	25031114
chr15	25031192	25031193
chr15	25031226	25031227
chr15	25031648	25031649
chr15	25031673	25031674
chr15	25031732	25031733
chr15	25031747	25031748
chr15	25031790	25031791
chr15	25031827	25031828
chr15	25031862	25031863
chr15	25031922	25031923
chr15	25031926	25031927
chr15	25031954	25031955
chr15	25032009	25032010
chr15	25032051	25032052
chr15	25032091	25032092
chr15	25032254	25032255
chr15	25032262	25032263
chr15	25032326	25032327
chr15	25032370	25032371
chr15	25032514	25032515
chr15	25032685	25032686
chr15	25032700	25032701
chr15	25032718	25032719
chr15	25032747	25032748
chr15	25032753	25032754
chr15	25032837	25032838
chr15	25032909	25032910
chr15	25032936	25032937
chr15	25033036	25033037
chr15	25033054	25033055
chr15	25033066	25033067
chr15	25033077	25033078
chr15	25033128	25033129
chr15	25033161	25033162
chr15	25033192	25033193
chr15	25033298	25033299
chr15	25033320	25033321
chr15	25033322	25033323
chr15	25033454	25033455
chr15	25033652	25033653
chr15	25033759	25033760
chr15	25033773	25033774
chr15	25033969	25033970
chr15	25034099	25034100
chr15	25034238	25034239
chr15	25034495	25034496
chr15	25034577	25034578
chr15	25035167	25035168
chr15	25035343	25035344
chr15	25035797	25035798
chr15	25035967	25035968
chr15	25036011	25036012
chr15	25036801	25036802
chr15	25036818	25036819
chr15	25036820	25036821
chr15	25037048	25037049
chr15	25037274	25037275
chr15	25038080	25038081
chr15	25039462	25039463
chr15	25039466	25039467
chr15	25039467	25039468
chr15	25039641	25039642
chr15	25039645	25039646
chr15	25039793	25039794
chr15	25039898	25039899
chr15	25040334	25040335
chr15	25041813	25041814
chr15	25042246	25042247
chr15	25042334	25042335
chr15	25042505	25042506
chr15	25042771	25042772
chr15	25042827	25042828
chr15	25043403	25043404
chr15	25044284	25044285
chr15	25044607	25044608
chr15	25044711	25044712
chr15	25044731	25044732
chr15	25044748	25044749
chr15	25044847	25044848
chr15	25044943	25044944
chr15	25044990	25044991
chr15	25045039	25045040
chr15	25045333	25045334
chr15	25045444	25045445
chr15	25045478	25045479
chr15	25046307	25046308
chr15	25046416	25046417
chr15	25046769	25046770
chr15	25046994	25046995
chr15	25047157	25047158
chr15	25047223	25047224
chr15	25048081	25048082
chr15	25048674	25048675
chr15	25048834	25048835
chr15	25050251	25050252
chr15	25050399	25050400
chr15	25050808	25050809
chr15	25050851	25050852
chr15	25050856	25050857
chr15	25055887	25055888
chr15	25055915	25055916
chr15	25056181	25056182
chr15	25056266	25056267
chr15	25056343	25056344
chr15	25056424	25056425
chr15	25056444	25056445
chr15	25056659	25056660
chr15	25056772	25056773
chr15	25057030	25057031
chr15	25057145	25057146
chr15	25057450	25057451
chr15	25057683	25057684
chr15	25058270	25058271
chr15	25058463	25058464
chr15	25058909	25058910
chr15	25059068	25059069
chr15	25060353	25060354
chr15	25060718	25060719
chr15	25060958	25060959
chr15	25065334	25065335
chr15	25065361	25065362
chr15	25065909	25065910
chr15	25066032	25066033
chr15	25066269	25066270
chr15	25066394	25066395
chr15	25066398	25066399
chr15	25066402	25066403
chr15	25066417	25066418
chr15	25066612	25066613
chr15	25066832	25066833
chr15	25067191	25067192
chr15	25067358	25067359
chr15	25067424	25067425
chr15	25067520	25067521
chr15	25067746	25067747
chr15	25067973	25067974
chr15	25068052	25068053
chr15	25068599	25068600
chr15	25068613	25068614
chr15	25068863	25068864
chr15	25069125	25069126
chr15	25069176	25069177
chr15	25069221	25069222
chr15	25069562	25069563
chr15	25069988	25069989
chr15	25070180	25070181
chr15	25070442	25070443
chr15	25071155	25071156
chr15	25071865	25071866
chr15	25072120	25072121
chr15	25072137	25072138
chr15	25072273	25072274
chr15	25072748	25072749
chr15	25073370	25073371
chr15	25073668	25073669
chr15	25074009	25074010
chr15	25074237	25074238
chr15	25074550	25074551
chr15	25075021	25075022
chr15	25075033	25075034
chr15	25075063	25075064
chr15	25075491	25075492
chr15	25075592	25075593
chr15	25075622	25075623
chr15	25075703	25075704
chr15	25075779	25075780
chr15	25076027	25076028
chr15	25076110	25076111
chr15	25076118	25076119
chr15	25076281	25076282
chr15	25076288	25076289
chr15	25076291	25076292
chr15	25076293	25076294
chr15	25076302	25076303
chr15	25076306	25076307
chr15	25076316	25076317
chr15	25076349	25076350
chr15	25076351	25076352
chr15	25076352	25076353
chr15	25076374	25076375
chr15	25076403	25076404
chr15	25076445	25076446
chr15	25076467	25076468
chr15	25076475	25076476
chr15	25076630	25076631
chr15	25076668	25076669
chr15	25076766	25076767
chr15	25076803	25076804
chr15	25076813	25076814
chr15	25076863	25076864
chr15	25076904	25076905
chr15	25077075	25077076
chr15	25077084	25077085
chr15	25077311	25077312
chr15	25077344	25077345
chr15	25077358	25077359
chr15	25077401	25077402
chr15	25077419	25077420
chr15	25077420	25077421
chr15	25077638	25077639
chr15	25077642	25077643
chr15	25077706	25077707
chr15	25077753	25077754
chr15	25077874	25077875
chr15	25077905	25077906
chr15	25078026	25078027
chr15	25078128	25078129
chr15	25078185	25078186
chr15	25079120	25079121
chr15	25079316	25079317
chr15	25079401	25079402
chr15	25080237	25080238
chr15	25080238	25080239
chr15	25080240	25080241
chr15	25080254	25080255
chr15	25080319	25080320
chr15	25082021	25082022
chr15	25082052	25082053
chr15	25083165	25083166
chr15	25083576	25083577
chr15	25085549	25085550
chr15	25086353	25086354
chr15	25086743	25086744
chr15	25086748	25086749
chr15	25086813	25086814
chr15	25086831	25086832
chr15	25086874	25086875
chr15	25086915	25086916
chr15	25087271	25087272
chr15	25087273	25087274
chr15	25087298	25087299
chr15	25087299	25087300
chr15	25087306	25087307
chr15	25087353	25087354
chr15	25087481	25087482
chr15	25087491	25087492
chr15	25087497	25087498
chr15	25087511	25087512
chr15	25087886	25087887
chr15	25087898	25087899
chr15	25087902	25087903
chr15	25088153	25088154
chr15	25088162	25088163
chr15	25088166	25088167
chr15	25088310	25088311
chr15	25088319	25088320
chr15	25088359	25088360
chr15	25088385	25088386
chr15	25088405	25088406
chr15	25088425	25088426
chr15	25088452	25088453
chr15	25088528	25088529
chr15	25088643	25088644
chr15	25088651	25088652
chr15	25088665	25088666
chr15	25088667	25088668
chr15	25088684	25088685
chr15	25088697	25088698
chr15	25088733	25088734
chr15	25088851	25088852
chr15	25089568	25089569
chr15	25090810	25090811
chr15	25091354	25091355
chr15	25091545	25091546
chr15	25091900	25091901
chr15	25091902	25091903
chr15	25091904	25091905
chr15	25092075	25092076
chr15	25092126	25092127
chr15	25092165	25092166
chr15	25092229	25092230
chr15	25092289	25092290
chr15	25092454	25092455
chr15	25092468	25092469
chr15	25092525	25092526
chr15	25092530	25092531
chr15	25092542	25092543
chr15	25092588	25092589
chr15	25092623	25092624
chr15	25092631	25092632
chr15	25092775	25092776
chr15	25092791	25092792
chr15	25092830	25092831
chr15	25092831	25092832
chr15	25092841	25092842
chr15	25092850	25092851
chr15	25092852	25092853
chr15	25092877	25092878
chr15	25092909	25092910
chr15	25092920	25092921
chr15	25092923	25092924
chr15	25093213	25093214
chr15	25093269	25093270
chr15	25093334	25093335
chr15	25093424	25093425
chr15	25093556	25093557
chr15	25093598	25093599
chr15	25093638	25093639
chr15	25093758	25093759
chr15	25093786	25093787
chr15	25093821	25093822
chr15	25093843	25093844
chr15	25093925	25093926
chr15	25094060	25094061
chr15	25094215	25094216
chr15	25094356	25094357
chr15	25094437	25094438
chr15	25094440	25094441
chr15	25094454	25094455
chr15	25094498	25094499
chr15	25094513	25094514
chr15	25094671	25094672
chr15	25094689	25094690
chr15	25094794	25094795
chr15	25094797	25094798
chr15	25094905	25094906
chr15	25094967	25094968
chr15	25095042	25095043
chr15	25095049	25095050
chr15	25095242	25095243
chr15	25095334	25095335
chr15	25095477	25095478
chr15	25095589	25095590
chr15	25095788	25095789
chr15	25095839	25095840
chr15	25095853	25095854
chr15	25096164	25096165
chr15	25096177	25096178
chr15	25096205	25096206
chr15	25096235	25096236
chr15	25096308	25096309
chr15	25096342	25096343
chr15	25096354	25096355
chr15	25096362	25096363
chr15	25096452	25096453
chr15	25096478	25096479
chr15	25096479	25096480
chr15	25096581	25096582
chr15	25096585	25096586
chr15	25096625	25096626
chr15	25096633	25096634
chr15	25096723	25096724
chr15	25096900	25096901
chr15	25097087	25097088
chr15	25097133	25097134
chr15	25097280	25097281
chr15	25097300	25097301
chr15	25097358	25097359
chr15	25097399	25097400
chr15	25097540	25097541
chr15	25097549	25097550
chr15	25097568	25097569
chr15	25097576	25097577
chr15	25097637	25097638
chr15	25097804	25097805
chr15	25097871	25097872
chr15	25097879	25097880
chr15	25097946	25097947
chr15	25097950	25097951
chr15	25097962	25097963
chr15	25097996	25097997
chr15	25098059	25098060
chr15	25098061	25098062
chr15	25098147	25098148
chr15	25098239	25098240
chr15	25098274	25098275
chr15	25098442	25098443
chr15	25098470	25098471
chr15	25098550	25098551
chr15	25098559	25098560
chr15	25098572	25098573
chr15	25098728	25098729
chr15	25098865	25098866
chr15	25098960	25098961
chr15	25098999	25099000
chr15	25099110	25099111
chr15	25099485	25099486
chr15	25099641	25099642
chr15	25099667	25099668
chr15	25099860	25099861
chr15	25100000	25100001
chr15	25100003	25100004
chr15	25100004	25100005
chr15	25100011	25100012
chr15	25100138	25100139
chr15	25100166	25100167
chr15	25100237	25100238
chr15	25100287	25100288
chr15	25100448	25100449
chr15	25100453	25100454
chr15	25100561	25100562
chr15	25100570	25100571
chr15	25100588	25100589
chr15	25100639	25100640
chr15	25100644	25100645
chr15	25100727	25100728
chr15	25100752	25100753
chr15	25100779	25100780
chr15	25100797	25100798
chr15	25100831	25100832
chr15	25100853	25100854
chr15	25100855	25100856
chr15	25100908	25100909
chr15	25100937	25100938
chr15	25100947	25100948
chr15	25101022	25101023
chr15	25101031	25101032
chr15	25101070	25101071
chr15	25101147	25101148
chr15	25101184	25101185
chr15	25101276	25101277
chr15	25101318	25101319
chr15	25101387	25101388
chr15	25101563	25101564
chr15	25101846	25101847
chr15	25102509	25102510
chr15	25102568	25102569
chr15	25102709	25102710
chr15	25103150	25103151
chr15	25103158	25103159
chr15	25103578	25103579
chr15	25104296	25104297
chr15	25105055	25105056
chr15	25105183	25105184
chr15	25105563	25105564
chr15	25105668	25105669
chr15	25105725	25105726
chr15	25105728	25105729
chr15	25105927	25105928
chr15	25105988	25105989
chr15	25105990	25105991
chr15	25106006	25106007
chr15	25106084	25106085
chr15	25106131	25106132
chr15	25106202	25106203
chr15	25106649	25106650
chr15	25106669	25106670
chr15	25106864	25106865
chr15	25107296	25107297
chr15	25107494	25107495
chr15	25107926	25107927
chr15	25108147	25108148
chr15	25108429	25108430
chr15	25108503	25108504
chr15	25108945	25108946
chr15	25109066	25109067
chr15	25109766	25109767
chr15	25110278	25110279
chr15	25110295	25110296
chr15	25110474	25110475
chr15	25110703	25110704
chr15	25111004	25111005
chr15	25113874	25113875
chr15	25114184	25114185
chr15	25114714	25114715
chr15	25116847	25116848
chr15	25117125	25117126
chr15	25117144	25117145
chr15	25117420	25117421
chr15	25118241	25118242
chr15	25118757	25118758
chr15	25119190	25119191
chr15	25120640	25120641
chr15	25121922	25121923
chr15	25125139	25125140
chr15	25125381	25125382
chr15	25125495	25125496
chr15	25125808	25125809
chr15	25126361	25126362
chr15	25126370	25126371
chr15	25126753	25126754
chr15	25126754	25126755
chr15	25127494	25127495
chr15	25127501	25127502
chr15	25128525	25128526
chr15	25128978	25128979
chr15	25129216	25129217
chr15	25129347	25129348
chr15	25130150	25130151
chr15	25132382	25132383
chr15	25133747	25133748
chr15	25133784	25133785
chr15	25133964	25133965
chr15	25134016	25134017
chr15	25136865	25136866
chr15	25146034	25146035
chr15	25146035	25146036
chr15	25150133	25150134
chr15	25165467	25165468
chr15	25165479	25165480
chr15	25165482	25165483
chr15	25165742	25165743
chr15	25170706	25170707
chr15	25176317	25176318
chr15	25177608	25177609
chr15	25181831	25181832
chr15	25189340	25189341
chr15	25190511	25190512
chr15	25190517	25190518
chr15	25199639	25199640
chr15	25199893	25199894
chr15	25200291	25200292
chr15	25200301	25200302
chr15	25200320	25200321
chr15	25200497	25200498
chr15	25200526	25200527
chr15	25202067	25202068
chr15	25202073	25202074
chr15	25202079	25202080
chr15	25202091	25202092
chr15	25202116	25202117
chr15	25202136	25202137
chr15	25204580	25204581
chr15	25209438	25209439
chr15	25217024	25217025
chr15	25220442	25220443
chr15	25223039	25223040
chr15	25223710	25223711
chr15	25247071	25247072
chr15	25257395	25257396
chr15	25258765	25258766
chr15	25259136	25259137
chr15	25264093	25264094
chr15	25266071	25266072
chr15	25269723	25269724
chr15	25271182	25271183
chr15	25281583	25281584
chr15	25282681	25282682
chr15	25282746	25282747
chr15	25284214	25284215
chr15	25285716	25285717
chr15	25297021	25297022
chr15	25297029	25297030
chr15	25297033	25297034
chr15	25297755	25297756
chr15	25299161	25299162
chr15	25303285	25303286
chr15	25304526	25304527
chr15	25306918	25306919
chr15	25306926	25306927
chr15	25306937	25306938
chr15	25306983	25306984
chr15	25307041	25307042
chr15	25307046	25307047
chr15	25308582	25308583
chr15	25308589	25308590
chr15	25312043	25312044
chr15	25324608	25324609
chr15	25324752	25324753
chr15	25327955	25327956
chr15	25330024	25330025
chr15	25330504	25330505
chr15	25332961	25332962
chr15	25333366	25333367
chr15	25333423	25333424
chr15	25333472	25333473
chr15	25333584	25333585
chr15	25333646	25333647
chr15	25334032	25334033
chr15	25334315	25334316
chr15	25336174	25336175
chr15	25336431	25336432
chr15	25337067	25337068
chr15	25338010	25338011
chr15	25338104	25338105
chr15	25338454	25338455
chr15	25338878	25338879
chr15	25339472	25339473
chr15	25339637	25339638
chr15	25340882	25340883
chr15	25341041	25341042
chr15	25341549	25341550
chr15	25342147	25342148
chr15	25342234	25342235
chr15	25343075	25343076
chr15	25343255	25343256
chr15	25343443	25343444
chr15	25343482	25343483
chr15	25343679	25343680
chr15	25343706	25343707
chr15	25344781	25344782
chr15	25344933	25344934
chr15	25344977	25344978
chr15	25344991	25344992
chr15	25345110	25345111
chr15	25345880	25345881
chr15	25346512	25346513
chr15	25346558	25346559
chr15	25346564	25346565
chr15	25346728	25346729
chr15	25347248	25347249
chr15	25347499	25347500
chr15	25347841	25347842
chr15	25348917	25348918
chr15	25348961	25348962
chr15	25349459	25349460
chr15	25349914	25349915
chr15	25349978	25349979
chr15	25350018	25350019
chr15	25350199	25350200
chr15	25350231	25350232
chr15	25351807	25351808
chr15	25351843	25351844
chr15	25351868	25351869
chr15	25351985	25351986
chr15	25352099	25352100
chr15	25352105	25352106
chr15	25352126	25352127
chr15	25352318	25352319
chr15	25352336	25352337
chr15	25352350	25352351
chr15	25352382	25352383
chr15	25352395	25352396
chr15	25352402	25352403
chr15	25352440	25352441
chr15	25352476	25352477
chr15	25352491	25352492
chr15	25352592	25352593
chr15	25352617	25352618
chr15	25352685	25352686
chr15	25352770	25352771
chr15	25353016	25353017
chr15	25353059	25353060
chr15	25353063	25353064
chr15	25353077	25353078
chr15	25353120	25353121
chr15	25353125	25353126
chr15	25353173	25353174
chr15	25353229	25353230
chr15	25353384	25353385
chr15	25353474	25353475
chr15	25353482	25353483
chr15	25353504	25353505
chr15	25353541	25353542
chr15	25353567	25353568
chr15	25353593	25353594
chr15	25353616	25353617
chr15	25353619	25353620
chr15	25353673	25353674
chr15	25353796	25353797
chr15	25353798	25353799
chr15	25353802	25353803
chr15	25353833	25353834
chr15	25353906	25353907
chr15	25353920	25353921
chr15	25353970	25353971
chr15	25354066	25354067
chr15	25354223	25354224
chr15	25354712	25354713
chr15	25354787	25354788
chr15	25354801	25354802
chr15	25354914	25354915
chr15	25355132	25355133
chr15	25355476	25355477
chr15	25356741	25356742
chr15	25356769	25356770
chr15	25357010	25357011
chr15	25357013	25357014
chr15	25357204	25357205
chr15	25357492	25357493
chr15	25357528	25357529
chr15	25357583	25357584
chr15	25357585	25357586
chr15	25357649	25357650
chr15	25357685	25357686
chr15	25357686	25357687
chr15	25357700	25357701
chr15	25357711	25357712
chr15	25357798	25357799
chr15	25357885	25357886
chr15	25357900	25357901
chr15	25357970	25357971
chr15	25357997	25357998
chr15	25358010	25358011
chr15	25358013	25358014
chr15	25358171	25358172
chr15	25358576	25358577
chr15	25358648	25358649
chr15	25358982	25358983
chr15	25359231	25359232
chr15	25360133	25360134
chr15	25360590	25360591
chr15	25361038	25361039
chr15	25361150	25361151
chr15	25361157	25361158
chr15	25361533	25361534
chr15	25362419	25362420
chr15	25362427	25362428
chr15	25363046	25363047
chr15	25363932	25363933
chr15	25365499	25365500
chr15	25366822	25366823
chr15	25366998	25366999
chr15	25367233	25367234
chr15	25367316	25367317
chr15	25367783	25367784
chr15	25368008	25368009
chr15	25368190	25368191
chr15	25370127	25370128
chr15	25371145	25371146
chr15	25371595	25371596
chr15	25371971	25371972
chr15	25372273	25372274
chr15	25372280	25372281
chr15	25372930	25372931
chr15	25373466	25373467
chr15	25373653	25373654
chr15	25373901	25373902
chr15	25374690	25374691
chr15	25374707	25374708
chr15	25375119	25375120
chr15	25375179	25375180
chr15	25375352	25375353
chr15	25375388	25375389
chr15	25375389	25375390
chr15	25375429	25375430
chr15	25375506	25375507
chr15	25375533	25375534
chr15	25375586	25375587
chr15	25375904	25375905
chr15	25375915	25375916
chr15	25375947	25375948
chr15	25376278	25376279
chr15	25376600	25376601
chr15	25376776	25376777
chr15	25376785	25376786
chr15	25377051	25377052
chr15	25377052	25377053
chr15	25377365	25377366
chr15	25377480	25377481
chr15	25377576	25377577
chr15	25378048	25378049
chr15	25378381	25378382
chr15	25378506	25378507
chr15	25378649	25378650
chr15	25378663	25378664
chr15	25378728	25378729
chr15	25379040	25379041
chr15	25379335	25379336
chr15	25379395	25379396
chr15	25379427	25379428
chr15	25379438	25379439
chr15	25379445	25379446
chr15	25379604	25379605
chr15	25379632	25379633
chr15	25379895	25379896
chr15	25380081	25380082
chr15	25380087	25380088
chr15	25380101	25380102
chr15	25380650	25380651
chr15	25380713	25380714
chr15	25381238	25381239
chr15	25381907	25381908
chr15	25381960	25381961
chr15	25382181	25382182
chr15	25382265	25382266
chr15	25382385	25382386
chr15	25382411	25382412
chr15	25382455	25382456
chr15	25382669	25382670
chr15	25382684	25382685
chr15	25382810	25382811
chr15	25382840	25382841
chr15	25382859	25382860
chr15	25383003	25383004
chr15	25383030	25383031
chr15	25383042	25383043
chr15	25383094	25383095
chr15	25383135	25383136
chr15	25383237	25383238
chr15	25383438	25383439
chr15	25383536	25383537
chr15	25383550	25383551
chr15	25383627	25383628
chr15	25383632	25383633
chr15	25383888	25383889
chr15	25383898	25383899
chr15	25384032	25384033
chr15	25384108	25384109
chr15	25384130	25384131
chr15	25384273	25384274
chr15	25384659	25384660
chr15	25385068	25385069
chr15	25385463	25385464
chr15	25385695	25385696
chr15	25385748	25385749
chr15	25385779	25385780
chr15	25385781	25385782
chr15	25385812	25385813
chr15	25385816	25385817
chr15	25385837	25385838
chr15	25385845	25385846
chr15	25385987	25385988
chr15	25386118	25386119
chr15	25386119	25386120
chr15	25386141	25386142
chr15	25386191	25386192
chr15	25386286	25386287
chr15	25386304	25386305
chr15	25386312	25386313
chr15	25386316	25386317
chr15	25386577	25386578
chr15	25386645	25386646
chr15	25386679	25386680
chr15	25386740	25386741
chr15	25386870	25386871
chr15	25387487	25387488
chr15	25387761	25387762
chr15	25387774	25387775
chr15	25387784	25387785
chr15	25387805	25387806
chr15	25388428	25388429
chr15	25388437	25388438
chr15	25389274	25389275
chr15	25389464	25389465
chr15	25389471	25389472
chr15	25389529	25389530
chr15	25389535	25389536
chr15	25389566	25389567
chr15	25389602	25389603
chr15	25389644	25389645
chr15	25389750	25389751
chr15	25389776	25389777
chr15	25389803	25389804
chr15	25389919	25389920
chr15	25390075	25390076
chr15	25390239	25390240
chr15	25390607	25390608
chr15	25390729	25390730
chr15	25390758	25390759
chr15	25390764	25390765
chr15	25390772	25390773
chr15	25390864	25390865
chr15	25390878	25390879
chr15	25390923	25390924
chr15	25390924	25390925
chr15	25391012	25391013
chr15	25391032	25391033
chr15	25391112	25391113
chr15	25391169	25391170
chr15	25391187	25391188
chr15	25391199	25391200
chr15	25391216	25391217
chr15	25391286	25391287
chr15	25391323	25391324
chr15	25391344	25391345
chr15	25391409	25391410
chr15	25391571	25391572
chr15	25391574	25391575
chr15	25391583	25391584
chr15	25391609	25391610
chr15	25391627	25391628
chr15	25391692	25391693
chr15	25392168	25392169
chr15	25392458	25392459
chr15	25392721	25392722
chr15	25393606	25393607
chr15	25393937	25393938
chr15	25394473	25394474
chr15	25394920	25394921
chr15	25396056	25396057
chr15	25398876	25398877
chr15	25399469	25399470
chr15	25406675	25406676
chr15	25414142	25414143
chr15	25431379	25431380
chr15	25431417	25431418
chr15	25431712	25431713
chr15	25436461	25436462
chr15	25436793	25436794
chr15	25436838	25436839
chr15	25438792	25438793
chr15	25438803	25438804
chr15	25441535	25441536
chr15	25445134	25445135
chr15	25448350	25448351
chr15	25451836	25451837
chr15	25455069	25455070
chr15	25455403	25455404
chr15	25455786	25455787
chr15	25455822	25455823
chr15	25457343	25457344
chr15	25465401	25465402
chr15	25465866	25465867
chr15	25465913	25465914
chr15	25466221	25466222
chr15	25466276	25466277
chr15	25466320	25466321
chr15	25466505	25466506
chr15	25466544	25466545
chr15	25466748	25466749
chr15	25466938	25466939
chr15	25466955	25466956
chr15	25466998	25466999
chr15	25467011	25467012
chr15	25467154	25467155
chr15	25467163	25467164
chr15	25467169	25467170
chr15	25467201	25467202
chr15	25467255	25467256
chr15	25467409	25467410
chr15	25467527	25467528
chr15	25467567	25467568
chr15	25467571	25467572
chr15	25467703	25467704
chr15	25467731	25467732
chr15	25467838	25467839
chr15	25468240	25468241
chr15	25468557	25468558
chr15	25468644	25468645
chr15	25468645	25468646
chr15	25468709	25468710
chr15	25468727	25468728
chr15	25469346	25469347
chr15	25469498	25469499
chr15	25469499	25469500
chr15	25469525	25469526
chr15	25469556	25469557
chr15	25469613	25469614
chr15	25469623	25469624
chr15	25469807	25469808
chr15	25469880	25469881
chr15	25470198	25470199
chr15	25470461	25470462
chr15	25470491	25470492
chr15	25470624	25470625
chr15	25470662	25470663
chr15	25470669	25470670
chr15	25470709	25470710
chr15	25470830	25470831
chr15	25470832	25470833
chr15	25470859	25470860
chr15	25471124	25471125
chr15	25471173	25471174
chr15	25471253	25471254
chr15	25471258	25471259
chr15	25471319	25471320
chr15	25471378	25471379
chr15	25471471	25471472
chr15	25471499	25471500
chr15	25471616	25471617
chr15	25471800	25471801
chr15	25472123	25472124
chr15	25472141	25472142
chr15	25472188	25472189
chr15	25472191	25472192
chr15	25472200	25472201
chr15	25472231	25472232
chr15	25472255	25472256
chr15	25472278	25472279
chr15	25472280	25472281
chr15	25472290	25472291
chr15	25472465	25472466
chr15	25472487	25472488
chr15	25472546	25472547
chr15	25472614	25472615
chr15	25472681	25472682
chr15	25472696	25472697
chr15	25472697	25472698
chr15	25472698	25472699
chr15	25472699	25472700
chr15	25472705	25472706
chr15	25472708	25472709
chr15	25472756	25472757
chr15	25472861	25472862
chr15	25473410	25473411
chr15	25474820	25474821
chr15	25475082	25475083
chr15	25475265	25475266
chr15	25476745	25476746
chr15	25477791	25477792
chr15	25477795	25477796
chr15	25478016	25478017
chr15	25478984	25478985
chr15	25479186	25479187
chr15	25480360	25480361
chr15	25481899	25481900
chr15	25482080	25482081
chr15	25482348	25482349
chr15	25483649	25483650
chr15	25484138	25484139
chr15	25485058	25485059
chr15	25485130	25485131
chr15	25485328	25485329
chr15	25485557	25485558
chr15	25485936	25485937
chr15	25486004	25486005
chr15	25486010	25486011
chr15	25486224	25486225
chr15	25487292	25487293
chr15	25488164	25488165
chr15	25488702	25488703
chr15	25490045	25490046
chr15	25490335	25490336
chr15	25490820	25490821
chr15	25490876	25490877
chr15	25490877	25490878
chr15	25490933	25490934
chr15	25490984	25490985
chr15	25491032	25491033
chr15	25491098	25491099
chr15	25491105	25491106
chr15	25491132	25491133
chr15	25491227	25491228
chr15	25491768	25491769
chr15	25491784	25491785
chr15	25491789	25491790
chr15	25491867	25491868
chr15	25491882	25491883
chr15	25491916	25491917
chr15	25491947	25491948
chr15	25491960	25491961
chr15	25492021	25492022
chr15	25492026	25492027
chr15	25492071	25492072
chr15	25492194	25492195
chr15	25492228	25492229
chr15	25492286	25492287
chr15	25492308	25492309
chr15	25492769	25492770
chr15	25492777	25492778
chr15	25492787	25492788
chr15	25492842	25492843
chr15	25492891	25492892
chr15	25492946	25492947
chr15	25493148	25493149
chr15	25493201	25493202
chr15	25493221	25493222
chr15	25493292	25493293
chr15	25493341	25493342
chr15	25493445	25493446
chr15	25493455	25493456
chr15	25493487	25493488
chr15	25493490	25493491
chr15	25493570	25493571
chr15	25493745	25493746
chr15	25493780	25493781
chr15	25493793	25493794
chr15	25493795	25493796
chr15	25493827	25493828
chr15	25493893	25493894
chr15	25493927	25493928
chr15	25493935	25493936
chr15	25493949	25493950
chr15	25493964	25493965
chr15	25493973	25493974
chr15	25493975	25493976
chr15	25494046	25494047
chr15	25494168	25494169
chr15	25494371	25494372
chr15	25494390	25494391
chr15	25494391	25494392
chr15	25494497	25494498
chr15	25494658	25494659
chr15	25494702	25494703
chr15	25495005	25495006
chr15	25495082	25495083
chr15	25495164	25495165
chr15	25495168	25495169
chr15	25495170	25495171
chr15	25495185	25495186
chr15	25495240	25495241
chr15	25495314	25495315
chr15	25495327	25495328
chr15	25495451	25495452
chr15	25495462	25495463
chr15	25495485	25495486
chr15	25495527	25495528
chr15	25495540	25495541
chr15	25495541	25495542
chr15	25495543	25495544
chr15	25495545	25495546
chr15	25495547	25495548
chr15	25495550	25495551
chr15	25495568	25495569
chr15	25495573	25495574
chr15	25495647	25495648
chr15	25495658	25495659
chr15	25495669	25495670
chr15	25495790	25495791
chr15	25495820	25495821
chr15	25495874	25495875
chr15	25495887	25495888
chr15	25495905	25495906
chr15	25495929	25495930
chr15	25495945	25495946
chr15	25495980	25495981
chr15	25496048	25496049
chr15	25496346	25496347
chr15	25496656	25496657
chr15	25496684	25496685
chr15	25496702	25496703
chr15	25496909	25496910
chr15	25496999	25497000
chr15	25497010	25497011
chr15	25497392	25497393
chr15	25497394	25497395
chr15	25497525	25497526
chr15	25497561	25497562
chr15	25497712	25497713
chr15	25497731	25497732
chr15	25498042	25498043
chr15	25498069	25498070
chr15	25498081	25498082
chr15	25498318	25498319
chr15	25498378	25498379
chr15	25498476	25498477
chr15	25498497	25498498
chr15	25498519	25498520
chr15	25498758	25498759
chr15	25498822	25498823
chr15	25498902	25498903
chr15	25498933	25498934
chr15	25498934	25498935
chr15	25498953	25498954
chr15	25498988	25498989
chr15	25499075	25499076
chr15	25499125	25499126
chr15	25499254	25499255
chr15	25499266	25499267
chr15	25499308	25499309
chr15	25499325	25499326
chr15	25499356	25499357
chr15	25499375	25499376
chr15	25499474	25499475
chr15	25499848	25499849
chr15	25499866	25499867
chr15	25499982	25499983
chr15	25500010	25500011
chr15	25500044	25500045
chr15	25500074	25500075
chr15	25500127	25500128
chr15	25500138	25500139
chr15	25500176	25500177
chr15	25500242	25500243
chr15	25500244	25500245
chr15	25500260	25500261
chr15	25500293	25500294
chr15	25500308	25500309
chr15	25500550	25500551
chr15	25500683	25500684
chr15	25500684	25500685
chr15	25500687	25500688
chr15	25500701	25500702
chr15	25500720	25500721
chr15	25500837	25500838
chr15	25500925	25500926
chr15	25500990	25500991
chr15	25500992	25500993
chr15	25501056	25501057
chr15	25501057	25501058
chr15	25501091	25501092
chr15	25501290	25501291
chr15	25501481	25501482
chr15	25501567	25501568
chr15	25501596	25501597
chr15	25501651	25501652
chr15	25501724	25501725
chr15	25501740	25501741
chr15	25501745	25501746
chr15	25501782	25501783
chr15	25501843	25501844
chr15	25501849	25501850
chr15	25501884	25501885
chr15	25501935	25501936
chr15	25502059	25502060
chr15	25502093	25502094
chr15	25502104	25502105
chr15	25502112	25502113
chr15	25502425	25502426
chr15	25502622	25502623
chr15	25502978	25502979
chr15	25503075	25503076
chr15	25503127	25503128
chr15	25503152	25503153
chr15	25503199	25503200
chr15	25503217	25503218
chr15	25503242	25503243
chr15	25503278	25503279
chr15	25503335	25503336
chr15	25503354	25503355
chr15	25503355	25503356
chr15	25503376	25503377
chr15	25503396	25503397
chr15	25503399	25503400
chr15	25503439	25503440
chr15	25503469	25503470
chr15	25503472	25503473
chr15	25503479	25503480
chr15	25503537	25503538
chr15	25503571	25503572
chr15	25503592	25503593
chr15	25503596	25503597
chr15	25503649	25503650
chr15	25503661	25503662
chr15	25503673	25503674
chr15	25503795	25503796
chr15	25503970	25503971
chr15	25503995	25503996
chr15	25504000	25504001
chr15	25504139	25504140
chr15	25504202	25504203
chr15	25504216	25504217
chr15	25504232	25504233
chr15	25504308	25504309
chr15	25504318	25504319
chr15	25504411	25504412
chr15	25504440	25504441
chr15	25504484	25504485
chr15	25504505	25504506
chr15	25504522	25504523
chr15	25504559	25504560
chr15	25504577	25504578
chr15	25504594	25504595
chr15	25504744	25504745
chr15	25504786	25504787
chr15	25504913	25504914
chr15	25504974	25504975
chr15	25505110	25505111
chr15	25505144	25505145
chr15	25505228	25505229
chr15	25505232	25505233
chr15	25505280	25505281
chr15	25505305	25505306
chr15	25505326	25505327
chr15	25505369	25505370
chr15	25505381	25505382
chr15	25505388	25505389
chr15	25505650	25505651
chr15	25505859	25505860
chr15	25505862	25505863
chr15	25505906	25505907
chr15	25505971	25505972
chr15	25506056	25506057
chr15	25506059	25506060
chr15	25506082	25506083
chr15	25506125	25506126
chr15	25506145	25506146
chr15	25506172	25506173
chr15	25506180	25506181
chr15	25506225	25506226
chr15	25506252	25506253
chr15	25506315	25506316
chr15	25506360	25506361
chr15	25506426	25506427
chr15	25506434	25506435
chr15	25506515	25506516
chr15	25506621	25506622
chr15	25506652	25506653
chr15	25506800	25506801
chr15	25506823	25506824
chr15	25506825	25506826
chr15	25506906	25506907
chr15	25506921	25506922
chr15	25506925	25506926
chr15	25507019	25507020
chr15	25507033	25507034
chr15	25507073	25507074
chr15	25507083	25507084
chr15	25507121	25507122
chr15	25507131	25507132
chr15	25507220	25507221
chr15	25507251	25507252
chr15	25507315	25507316
chr15	25507376	25507377
chr15	25507507	25507508
chr15	25507749	25507750
chr15	25507756	25507757
chr15	25507773	25507774
chr15	25508018	25508019
chr15	25508248	25508249
chr15	25508267	25508268
chr15	25508451	25508452
chr15	25508492	25508493
chr15	25509013	25509014
chr15	25509239	25509240
chr15	25509296	25509297
chr15	25509391	25509392
chr15	25509413	25509414
chr15	25509926	25509927
chr15	25510067	25510068
chr15	25510370	25510371
chr15	25510439	25510440
chr15	25510528	25510529
chr15	25510676	25510677
chr15	25510757	25510758
chr15	25510793	25510794
chr15	25510920	25510921
chr15	25510979	25510980
chr15	25511117	25511118
chr15	25511149	25511150
chr15	25511152	25511153
chr15	25511200	25511201
chr15	25511248	25511249
chr15	25511254	25511255
chr15	25511353	25511354
chr15	25511419	25511420
chr15	25511539	25511540
chr15	25511613	25511614
chr15	25511634	25511635
chr15	25511647	25511648
chr15	25511687	25511688
chr15	25511733	25511734
chr15	25511765	25511766
chr15	25511838	25511839
chr15	25511850	25511851
chr15	25511853	25511854
chr15	25511893	25511894
chr15	25512012	25512013
chr15	25512091	25512092
chr15	25512110	25512111
chr15	25512138	25512139
chr15	25512148	25512149
chr15	25512235	25512236
chr15	25512451	25512452
chr15	25512491	25512492
chr15	25512560	25512561
chr15	25512564	25512565
chr15	25512615	25512616
chr15	25512619	25512620
chr15	25512679	25512680
chr15	25512725	25512726
chr15	25512796	25512797
chr15	25512797	25512798
chr15	25512864	25512865
chr15	25512867	25512868
chr15	25512877	25512878
chr15	25512894	25512895
chr15	25512898	25512899
chr15	25512985	25512986
chr15	25513012	25513013
chr15	25513040	25513041
chr15	25513143	25513144
chr15	25513166	25513167
chr15	25513460	25513461
chr15	25513493	25513494
chr15	25513626	25513627
chr15	25513631	25513632
chr15	25513633	25513634
chr15	25513720	25513721
chr15	25513799	25513800
chr15	25513835	25513836
chr15	25513895	25513896
chr15	25513903	25513904
chr15	25514033	25514034
chr15	25514088	25514089
chr15	25514103	25514104
chr15	25514181	25514182
chr15	25514225	25514226
chr15	25514230	25514231
chr15	25514232	25514233
chr15	25514350	25514351
chr15	25514501	25514502
chr15	25514502	25514503
chr15	25514506	25514507
chr15	25514510	25514511
chr15	25514633	25514634
chr15	25514634	25514635
chr15	25514640	25514641
chr15	25514721	25514722
chr15	25514741	25514742
chr15	25514797	25514798
chr15	25514802	25514803
chr15	25514821	25514822
chr15	25515032	25515033
chr15	25515045	25515046
chr15	25515054	25515055
chr15	25515061	25515062
chr15	25515096	25515097
chr15	25515145	25515146
chr15	25515146	25515147
chr15	25515162	25515163
chr15	25515179	25515180
chr15	25515194	25515195
chr15	25515348	25515349
chr15	25515419	25515420
chr15	25515433	25515434
chr15	25515455	25515456
chr15	25515514	25515515
chr15	25515522	25515523
chr15	25515556	25515557
chr15	25515645	25515646
chr15	25515646	25515647
chr15	25515714	25515715
chr15	25515715	25515716
chr15	25515762	25515763
chr15	25515763	25515764
chr15	25515893	25515894
chr15	25515910	25515911
chr15	25515917	25515918
chr15	25515998	25515999
chr15	25516014	25516015
chr15	25516021	25516022
chr15	25516101	25516102
chr15	25516126	25516127
chr15	25516163	25516164
chr15	25516196	25516197
chr15	25516278	25516279
chr15	25516470	25516471
chr15	25516656	25516657
chr15	25516806	25516807
chr15	25516923	25516924
chr15	25516941	25516942
chr15	25516942	25516943
chr15	25517257	25517258
chr15	25517357	25517358
chr15	25517376	25517377
chr15	25517476	25517477
chr15	25517521	25517522
chr15	25517563	25517564
chr15	25517567	25517568
chr15	25517613	25517614
chr15	25517660	25517661
chr15	25517830	25517831
chr15	25517904	25517905
chr15	25517971	25517972
chr15	25518061	25518062
chr15	25518129	25518130
chr15	25518150	25518151
chr15	25518307	25518308
chr15	25518363	25518364
chr15	25518462	25518463
chr15	25518525	25518526
chr15	25518550	25518551
chr15	25518575	25518576
chr15	25518583	25518584
chr15	25518690	25518691
chr15	25518735	25518736
chr15	25518766	25518767
chr15	25518830	25518831
chr15	25518914	25518915
chr15	25518968	25518969
chr15	25519110	25519111
chr15	25519115	25519116
chr15	25519221	25519222
chr15	25519331	25519332
chr15	25519370	25519371
chr15	25519498	25519499
chr15	25519522	25519523
chr15	25519614	25519615
chr15	25519640	25519641
chr15	25519663	25519664
chr15	25519716	25519717
chr15	25519737	25519738
chr15	25519742	25519743
chr15	25519773	25519774
chr15	25519800	25519801
chr15	25519837	25519838
chr15	25520748	25520749
chr15	25520816	25520817
chr15	25520844	25520845
chr15	25520892	25520893
chr15	25520896	25520897
chr15	25520918	25520919
chr15	25520920	25520921
chr15	25521113	25521114
chr15	25521293	25521294
chr15	25521716	25521717
chr15	25522777	25522778
chr15	25522781	25522782
chr15	25524204	25524205
chr15	25524208	25524209
chr15	25524212	25524213
chr15	25524255	25524256
chr15	25525313	25525314
chr15	25526106	25526107
chr15	25526317	25526318
chr15	25526318	25526319
chr15	25526349	25526350
chr15	25526408	25526409
chr15	25526593	25526594
chr15	25526650	25526651
chr15	25526692	25526693
chr15	25526708	25526709
chr15	25526734	25526735
chr15	25527186	25527187
chr15	25527189	25527190
chr15	25527192	25527193
chr15	25527254	25527255
chr15	25527323	25527324
chr15	25527324	25527325
chr15	25527400	25527401
chr15	25527754	25527755
chr15	25527857	25527858
chr15	25528035	25528036
chr15	25528534	25528535
chr15	25528912	25528913
chr15	25528934	25528935
chr15	25528974	25528975
chr15	25529290	25529291
chr15	25529352	25529353
chr15	25529446	25529447
chr15	25529581	25529582
chr15	25529603	25529604
chr15	25529729	25529730
chr15	25529760	25529761
chr15	25530049	25530050
chr15	25530054	25530055
chr15	25530263	25530264
chr15	25530267	25530268
chr15	25530332	25530333
chr15	25531004	25531005
chr15	25531490	25531491
chr15	25531707	25531708
chr15	25533138	25533139
chr15	25533696	25533697
chr15	25533797	25533798
chr15	25534022	25534023
chr15	25534733	25534734
chr15	25535164	25535165
chr15	25535176	25535177
chr15	25535268	25535269
chr15	25535795	25535796
chr15	25536450	25536451
chr15	25536486	25536487
chr15	25536565	25536566
chr15	25536632	25536633
chr15	25536701	25536702
chr15	25536744	25536745
chr15	25536792	25536793
chr15	25536940	25536941
chr15	25536949	25536950
chr15	25536952	25536953
chr15	25537136	25537137
chr15	25537163	25537164
chr15	25537273	25537274
chr15	25537309	25537310
chr15	25537404	25537405
chr15	25537413	25537414
chr15	25537564	25537565
chr15	25537578	25537579
chr15	25537621	25537622
chr15	25537654	25537655
chr15	25537769	25537770
chr15	25537785	25537786
chr15	25537799	25537800
chr15	25537803	25537804
chr15	25537816	25537817
chr15	25537837	25537838
chr15	25537902	25537903
chr15	25537936	25537937
chr15	25538076	25538077
chr15	25538235	25538236
chr15	25538349	25538350
chr15	25538458	25538459
chr15	25538478	25538479
chr15	25538609	25538610
chr15	25538684	25538685
chr15	25538791	25538792
chr15	25538865	25538866
chr15	25538900	25538901
chr15	25538943	25538944
chr15	25539018	25539019
chr15	25539019	25539020
chr15	25539033	25539034
chr15	25539048	25539049
chr15	25539049	25539050
chr15	25539054	25539055
chr15	25539066	25539067
chr15	25539250	25539251
chr15	25539251	25539252
chr15	25539252	25539253
chr15	25539454	25539455
chr15	25539592	25539593
chr15	25539647	25539648
chr15	25539669	25539670
chr15	25539699	25539700
chr15	25539720	25539721
chr15	25539775	25539776
chr15	25539836	25539837
chr15	25539860	25539861
chr15	25539890	25539891
chr15	25539975	25539976
chr15	25539990	25539991
chr15	25540063	25540064
chr15	25540158	25540159
chr15	25540299	25540300
chr15	25540317	25540318
chr15	25540365	25540366
chr15	25540383	25540384
chr15	25540402	25540403
chr15	25540570	25540571
chr15	25540616	25540617
chr15	25540632	25540633
chr15	25540634	25540635
chr15	25540640	25540641
chr15	25540649	25540650
chr15	25540651	25540652
chr15	25540788	25540789
chr15	25540795	25540796
chr15	25540903	25540904
chr15	25540977	25540978
chr15	25541058	25541059
chr15	25541080	25541081
chr15	25541164	25541165
chr15	25541196	25541197
chr15	25541253	25541254
chr15	25541303	25541304
chr15	25541366	25541367
chr15	25541399	25541400
chr15	25541423	25541424
chr15	25541462	25541463
chr15	25541488	25541489
chr15	25541501	25541502
chr15	25541652	25541653
chr15	25541698	25541699
chr15	25541793	25541794
chr15	25541797	25541798
chr15	25541825	25541826
chr15	25541896	25541897
chr15	25541899	25541900
chr15	25541904	25541905
chr15	25541919	25541920
chr15	25541942	25541943
chr15	25541948	25541949
chr15	25541949	25541950
chr15	25541957	25541958
chr15	25541981	25541982
chr15	25542003	25542004
chr15	25542004	25542005
chr15	25542035	25542036
chr15	25542036	25542037
chr15	25542071	25542072
chr15	25542097	25542098
chr15	25542162	25542163
chr15	25542249	25542250
chr15	25542336	25542337
chr15	25542457	25542458
chr15	25542462	25542463
chr15	25542497	25542498
chr15	25542697	25542698
chr15	25542700	25542701
chr15	25542742	25542743
chr15	25542743	25542744
chr15	25542806	25542807
chr15	25542843	25542844
chr15	25542850	25542851
chr15	25542894	25542895
chr15	25542903	25542904
chr15	25542976	25542977
chr15	25543008	25543009
chr15	25543085	25543086
chr15	25543144	25543145
chr15	25543149	25543150
chr15	25543155	25543156
chr15	25543170	25543171
chr15	25543197	25543198
chr15	25543282	25543283
chr15	25543381	25543382
chr15	25543422	25543423
chr15	25543451	25543452
chr15	25543467	25543468
chr15	25543508	25543509
chr15	25543592	25543593
chr15	25543629	25543630
chr15	25543646	25543647
chr15	25543673	25543674
chr15	25543674	25543675
chr15	25543712	25543713
chr15	25543714	25543715
chr15	25543724	25543725
chr15	25543759	25543760
chr15	25543774	25543775
chr15	25543799	25543800
chr15	25543832	25543833
chr15	25543864	25543865
chr15	25543949	25543950
chr15	25543955	25543956
chr15	25544043	25544044
chr15	25544120	25544121
chr15	25544144	25544145
chr15	25544163	25544164
chr15	25544226	25544227
chr15	25544525	25544526
chr15	25544697	25544698
chr15	25544726	25544727
chr15	25544727	25544728
chr15	25544834	25544835
chr15	25544856	25544857
chr15	25544912	25544913
chr15	25544978	25544979
chr15	25545003	25545004
chr15	25545020	25545021
chr15	25545021	25545022
chr15	25545024	25545025
chr15	25545042	25545043
chr15	25545046	25545047
chr15	25545055	25545056
chr15	25545080	25545081
chr15	25545081	25545082
chr15	25545085	25545086
chr15	25545087	25545088
chr15	25545103	25545104
chr15	25545143	25545144
chr15	25545155	25545156
chr15	25545253	25545254
chr15	25545279	25545280
chr15	25545513	25545514
chr15	25545542	25545543
chr15	25545636	25545637
chr15	25545811	25545812
chr15	25545855	25545856
chr15	25545912	25545913
chr15	25545914	25545915
chr15	25545932	25545933
chr15	25545975	25545976
chr15	25545989	25545990
chr15	25546105	25546106
chr15	25546310	25546311
chr15	25546491	25546492
chr15	25546513	25546514
chr15	25546516	25546517
chr15	25546546	25546547
chr15	25546585	25546586
chr15	25546605	25546606
chr15	25546630	25546631
chr15	25546732	25546733
chr15	25547928	25547929
chr15	25547940	25547941
chr15	25547943	25547944
chr15	25547955	25547956
chr15	25547975	25547976
chr15	25548514	25548515
chr15	25548584	25548585
chr15	25548766	25548767
chr15	25548894	25548895
chr15	25548933	25548934
chr15	25549058	25549059
chr15	25549219	25549220
chr15	25549489	25549490
chr15	25549593	25549594
chr15	25549743	25549744
chr15	25550056	25550057
chr15	25550131	25550132
chr15	25550238	25550239
chr15	25550477	25550478
chr15	25550599	25550600
chr15	25550843	25550844
chr15	25550880	25550881
chr15	25551048	25551049
chr15	25551183	25551184
chr15	25551187	25551188
chr15	25551284	25551285
chr15	25551833	25551834
chr15	25551949	25551950
chr15	25552128	25552129
chr15	25552133	25552134
chr15	25552141	25552142
chr15	25552295	25552296
chr15	25552342	25552343
chr15	25552694	25552695
chr15	25552816	25552817
chr15	25553068	25553069
chr15	25553104	25553105
chr15	25553191	25553192
chr15	25553321	25553322
chr15	25554873	25554874
chr15	25556365	25556366
chr15	25556676	25556677
chr15	25556852	25556853
chr15	25557494	25557495
chr15	25557823	25557824
chr15	25557879	25557880
chr15	25558323	25558324
chr15	25558433	25558434
chr15	25559148	25559149
chr15	25559292	25559293
chr15	25560293	25560294
chr15	25561885	25561886
chr15	25561962	25561963
chr15	25562681	25562682
chr15	25563183	25563184
chr15	25563244	25563245
chr15	25563425	25563426
chr15	25563430	25563431
chr15	25563674	25563675
chr15	25563782	25563783
chr15	25564509	25564510
chr15	25564854	25564855
chr15	25565312	25565313
chr15	25565454	25565455
chr15	25565641	25565642
chr15	25565755	25565756
chr15	25565801	25565802
chr15	25565809	25565810
chr15	25565852	25565853
chr15	25565860	25565861
chr15	25565913	25565914
chr15	25565944	25565945
chr15	25566049	25566050
chr15	25566097	25566098
chr15	25566101	25566102
chr15	25566109	25566110
chr15	25566263	25566264
chr15	25566274	25566275
chr15	25566287	25566288
chr15	25566308	25566309
chr15	25566357	25566358
chr15	25566358	25566359
chr15	25566365	25566366
chr15	25566456	25566457
chr15	25566534	25566535
chr15	25566585	25566586
chr15	25566609	25566610
chr15	25567001	25567002
chr15	25567056	25567057
chr15	25567149	25567150
chr15	25568080	25568081
chr15	25568087	25568088
chr15	25568949	25568950
chr15	25570608	25570609
chr15	25571241	25571242
chr15	25571637	25571638
chr15	25574480	25574481
chr15	25574829	25574830
chr15	25574955	25574956
chr15	25574956	25574957
chr15	25577191	25577192
chr15	25577815	25577816
chr15	25578174	25578175
chr15	25580289	25580290
chr15	25580341	25580342
chr15	25580627	25580628
chr15	25580716	25580717
chr15	25580721	25580722
chr15	25581008	25581009
chr15	25581137	25581138
chr15	25581231	25581232
chr15	25581321	25581322
chr15	25581380	25581381
chr15	25581440	25581441
chr15	25581529	25581530
chr15	25581534	25581535
chr15	25581552	25581553
chr15	25581573	25581574
chr15	25581765	25581766
chr15	25581844	25581845
chr15	25581931	25581932
chr15	25583251	25583252
chr15	25583451	25583452
chr15	25583742	25583743
chr15	25584018	25584019
chr15	25584425	25584426
chr15	25585039	25585040
chr15	25585108	25585109
chr15	25585122	25585123
chr15	25585775	25585776
chr15	25586391	25586392
chr15	25586670	25586671
chr15	25587328	25587329
chr15	25587329	25587330
chr15	25587702	25587703
chr15	25587877	25587878
chr15	25587923	25587924
chr15	25588279	25588280
chr15	25588310	25588311
chr15	25588375	25588376
chr15	25588477	25588478
chr15	25588595	25588596
chr15	25588631	25588632
chr15	25588647	25588648
chr15	25588813	25588814
chr15	25588878	25588879
chr15	25588935	25588936
chr15	25589026	25589027
chr15	25589125	25589126
chr15	25589169	25589170
chr15	25589230	25589231
chr15	25589252	25589253
chr15	25589280	25589281
chr15	25589289	25589290
chr15	25589291	25589292
chr15	25589297	25589298
chr15	25589302	25589303
chr15	25589308	25589309
chr15	25589319	25589320
chr15	25589344	25589345
chr15	25589348	25589349
chr15	25589352	25589353
chr15	25589382	25589383
chr15	25589385	25589386
chr15	25589435	25589436
chr15	25589612	25589613
chr15	25589721	25589722
chr15	25589775	25589776
chr15	25590090	25590091
chr15	25590232	25590233
chr15	25590273	25590274
chr15	25590390	25590391
chr15	25590422	25590423
chr15	25590449	25590450
chr15	25590486	25590487
chr15	25590500	25590501
chr15	25590530	25590531
chr15	25590544	25590545
chr15	25590555	25590556
chr15	25590569	25590570
chr15	25590656	25590657
chr15	25590700	25590701
chr15	25590750	25590751
chr15	25590776	25590777
chr15	25590777	25590778
chr15	25590792	25590793
chr15	25590897	25590898
chr15	25590900	25590901
chr15	25590910	25590911
chr15	25590911	25590912
chr15	25591213	25591214
chr15	25591214	25591215
chr15	25591317	25591318
chr15	25591379	25591380
chr15	25591392	25591393
chr15	25591434	25591435
chr15	25591711	25591712
chr15	25591742	25591743
chr15	25591772	25591773
chr15	25591773	25591774
chr15	25591811	25591812
chr15	25591825	25591826
chr15	25591826	25591827
chr15	25591857	25591858
chr15	25591916	25591917
chr15	25591934	25591935
chr15	25591957	25591958
chr15	25591972	25591973
chr15	25592042	25592043
chr15	25592059	25592060
chr15	25592105	25592106
chr15	25592136	25592137
chr15	25592140	25592141
chr15	25592144	25592145
chr15	25592210	25592211
chr15	25592323	25592324
chr15	25592354	25592355
chr15	25592379	25592380
chr15	25592548	25592549
chr15	25592593	25592594
chr15	25592600	25592601
chr15	25592675	25592676
chr15	25592757	25592758
chr15	25592904	25592905
chr15	25593112	25593113
chr15	25593219	25593220
chr15	25593243	25593244
chr15	25593423	25593424
chr15	25593593	25593594
chr15	25593631	25593632
chr15	25594454	25594455
chr15	25594528	25594529
chr15	25594558	25594559
chr15	25594646	25594647
chr15	25594683	25594684
chr15	25594784	25594785
chr15	25594792	25594793
chr15	25595005	25595006
chr15	25595023	25595024
chr15	25595246	25595247
chr15	25595286	25595287
chr15	25595321	25595322
chr15	25595404	25595405
chr15	25595731	25595732
chr15	25595741	25595742
chr15	25595753	25595754
chr15	25595761	25595762
chr15	25596070	25596071
chr15	25596302	25596303
chr15	25596345	25596346
chr15	25596728	25596729
chr15	25596773	25596774
chr15	25596925	25596926
chr15	25596948	25596949
chr15	25596978	25596979
chr15	25597046	25597047
chr15	25597084	25597085
chr15	25598018	25598019
chr15	25600862	25600863
chr15	25601245	25601246
chr15	25604344	25604345
chr15	25605591	25605592
chr15	25605596	25605597
chr15	25608445	25608446
chr15	25608457	25608458
chr15	25615564	25615565
chr15	25616172	25616173
chr15	25616998	25616999
chr15	25621280	25621281
chr15	25627621	25627622
chr15	25629108	25629109
chr15	25629110	25629111
chr15	25629112	25629113
chr15	25629114	25629115
chr15	25629137	25629138
chr15	25643089	25643090
chr15	25648953	25648954
chr15	25652994	25652995
chr15	25667121	25667122
chr15	25669217	25669218
chr15	25670254	25670255
chr15	25670805	25670806
chr15	25680770	25680771
chr15	25682918	25682919
chr15	25691983	25691984
chr15	25691987	25691988
chr15	25695893	25695894
chr15	25697189	25697190
chr15	25697717	25697718
chr15	25698003	25698004
chr15	25700562	25700563
chr15	25704717	25704718
chr15	25707489	25707490
chr15	25708223	25708224
chr15	25710190	25710191
chr15	25710601	25710602
chr15	25710968	25710969
chr15	25711830	25711831
chr15	25713672	25713673
chr15	25713931	25713932
chr15	25714679	25714680
chr15	25714999	25715000
chr15	25717753	25717754
chr15	25717774	25717775
chr15	25717884	25717885
chr15	25718245	25718246
chr15	25718251	25718252
chr15	25718691	25718692
chr15	25718771	25718772
chr15	25718807	25718808
chr15	25718854	25718855
chr15	25718905	25718906
chr15	25718906	25718907
chr15	25718917	25718918
chr15	25719063	25719064
chr15	25719083	25719084
chr15	25719097	25719098
chr15	25719155	25719156
chr15	25719187	25719188
chr15	25719204	25719205
chr15	25719243	25719244
chr15	25719250	25719251
chr15	25719268	25719269
chr15	25719304	25719305
chr15	25719319	25719320
chr15	25719329	25719330
chr15	25719353	25719354
chr15	25719635	25719636
chr15	25719637	25719638
chr15	25719673	25719674
chr15	25719715	25719716
chr15	25719756	25719757
chr15	25719762	25719763
chr15	25719798	25719799
chr15	25719804	25719805
chr15	25719861	25719862
chr15	25719875	25719876
chr15	25719919	25719920
chr15	25719956	25719957
chr15	25720011	25720012
chr15	25720070	25720071
chr15	25720093	25720094
chr15	25720118	25720119
chr15	25720122	25720123
chr15	25720126	25720127
chr15	25720165	25720166
chr15	25720171	25720172
chr15	25720180	25720181
chr15	25720212	25720213
chr15	25720245	25720246
chr15	25720251	25720252
chr15	25720473	25720474
chr15	25720496	25720497
chr15	25720510	25720511
chr15	25720555	25720556
chr15	25720567	25720568
chr15	25720589	25720590
chr15	25720638	25720639
chr15	25720645	25720646
chr15	25720653	25720654
chr15	25720702	25720703
chr15	25720710	25720711
chr15	25720825	25720826
chr15	25720948	25720949
chr15	25721170	25721171
chr15	25721199	25721200
chr15	25721288	25721289
chr15	25721390	25721391
chr15	25721451	25721452
chr15	25721453	25721454
chr15	25721497	25721498
chr15	25721631	25721632
chr15	25721650	25721651
chr15	25721741	25721742
chr15	25721761	25721762
chr15	25721762	25721763
chr15	25721774	25721775
chr15	25721982	25721983
chr15	25722666	25722667
chr15	25725398	25725399
chr15	25730348	25730349
chr15	25745897	25745898
chr15	25754640	25754641
chr15	25754682	25754683
chr15	25754840	25754841
chr15	25754924	25754925
chr15	25754946	25754947
chr15	25755051	25755052
chr15	25755067	25755068
chr15	25755095	25755096
chr15	25755592	25755593
chr15	25755657	25755658
chr15	25755816	25755817
chr15	25755847	25755848
chr15	25756043	25756044
chr15	25756297	25756298
chr15	25756432	25756433
chr15	25756604	25756605
chr15	25757442	25757443
chr15	25757479	25757480
chr15	25758193	25758194
chr15	25758251	25758252
chr15	25758292	25758293
chr15	25758447	25758448
chr15	25758491	25758492
chr15	25758603	25758604
chr15	25758708	25758709
chr15	25758820	25758821
chr15	25758930	25758931
chr15	25759049	25759050
chr15	25759050	25759051
chr15	25759281	25759282
chr15	25759430	25759431
chr15	25759457	25759458
chr15	25759596	25759597
chr15	25759882	25759883
chr15	25759887	25759888
chr15	25760034	25760035
chr15	25760061	25760062
chr15	25760101	25760102
chr15	25760153	25760154
chr15	25760192	25760193
chr15	25760230	25760231
chr15	25760231	25760232
chr15	25760238	25760239
chr15	25760247	25760248
chr15	25760251	25760252
chr15	25760264	25760265
chr15	25760292	25760293
chr15	25760319	25760320
chr15	25760359	25760360
chr15	25760522	25760523
chr15	25760551	25760552
chr15	25760609	25760610
chr15	25760642	25760643
chr15	25760653	25760654
chr15	25760763	25760764
chr15	25760847	25760848
chr15	25760996	25760997
chr15	25761009	25761010
chr15	25761014	25761015
chr15	25761102	25761103
chr15	25761292	25761293
chr15	25761308	25761309
chr15	25761341	25761342
chr15	25761481	25761482
chr15	25761951	25761952
chr15	25762260	25762261
chr15	25762751	25762752
chr15	25763118	25763119
chr15	25763156	25763157
chr15	25763332	25763333
chr15	25763385	25763386
chr15	25763428	25763429
chr15	25763500	25763501
chr15	25763613	25763614
chr15	25763654	25763655
chr15	25763663	25763664
chr15	25763718	25763719
chr15	25763951	25763952
chr15	25763967	25763968
chr15	25764029	25764030
chr15	25764085	25764086
chr15	25764891	25764892
chr15	25765223	25765224
chr15	25765838	25765839
chr15	25765846	25765847
chr15	25766100	25766101
chr15	25766488	25766489
chr15	25766523	25766524
chr15	25766826	25766827
chr15	25766848	25766849
chr15	25766899	25766900
chr15	25766901	25766902
chr15	25766910	25766911
chr15	25766917	25766918
chr15	25767047	25767048
chr15	25767115	25767116
chr15	25767143	25767144
chr15	25767146	25767147
chr15	25767176	25767177
chr15	25767179	25767180
chr15	25767341	25767342
chr15	25767344	25767345
chr15	25767405	25767406
chr15	25767893	25767894
chr15	25767991	25767992
chr15	25768249	25768250
chr15	25769077	25769078
chr15	25769322	25769323
chr15	25769609	25769610
chr15	25769624	25769625
chr15	25769942	25769943
chr15	25771420	25771421
chr15	25771576	25771577
chr15	25771664	25771665
chr15	25772102	25772103
chr15	25772451	25772452
chr15	25772485	25772486
chr15	25772771	25772772
chr15	25773017	25773018
chr15	25773018	25773019
chr15	25773061	25773062
chr15	25773201	25773202
chr15	25773249	25773250
chr15	25773399	25773400
chr15	25773568	25773569
chr15	25773681	25773682
chr15	25773996	25773997
chr15	25774084	25774085
chr15	25774550	25774551
chr15	25774596	25774597
chr15	25774728	25774729
chr15	25774963	25774964
chr15	25774971	25774972
chr15	25774973	25774974
chr15	25774979	25774980
chr15	25774980	25774981
chr15	25775983	25775984
chr15	25776046	25776047
chr15	25776814	25776815
chr15	25776938	25776939
chr15	25777023	25777024
chr15	25777028	25777029
chr15	25777283	25777284
chr15	25777319	25777320
chr15	25777543	25777544
chr15	25777544	25777545
chr15	25777934	25777935
chr15	25778052	25778053
chr15	25778415	25778416
chr15	25778417	25778418
chr15	25778607	25778608
chr15	25779937	25779938
chr15	25780288	25780289
chr15	25780320	25780321
chr15	25780355	25780356
chr15	25780408	25780409
chr15	25780896	25780897
chr15	25783266	25783267
chr15	25783349	25783350
chr15	25783461	25783462
chr15	25783770	25783771
chr15	25784027	25784028
chr15	25784069	25784070
chr15	25784184	25784185
chr15	25784203	25784204
chr15	25784301	25784302
chr15	25784307	25784308
chr15	25784345	25784346
chr15	25784355	25784356
chr15	25784368	25784369
chr15	25784383	25784384
chr15	25784564	25784565
chr15	25784625	25784626
chr15	25784762	25784763
chr15	25784763	25784764
chr15	25784854	25784855
chr15	25784856	25784857
chr15	25784861	25784862
chr15	25784863	25784864
chr15	25784923	25784924
chr15	25785029	25785030
chr15	25785106	25785107
chr15	25785118	25785119
chr15	25785149	25785150
chr15	25785225	25785226
chr15	25785230	25785231
chr15	25785280	25785281
chr15	25785393	25785394
chr15	25785625	25785626
chr15	25785629	25785630
chr15	25785699	25785700
chr15	25785725	25785726
chr15	25786089	25786090
chr15	25786093	25786094
chr15	25786119	25786120
chr15	25786171	25786172
chr15	25786205	25786206
chr15	25786213	25786214
chr15	25786253	25786254
chr15	25786263	25786264
chr15	25786337	25786338
chr15	25786404	25786405
chr15	25786453	25786454
chr15	25786554	25786555
chr15	25786945	25786946
chr15	25786957	25786958
chr15	25786964	25786965
chr15	25786989	25786990
chr15	25786991	25786992
chr15	25786992	25786993
chr15	25787013	25787014
chr15	25787026	25787027
chr15	25787050	25787051
chr15	25787074	25787075
chr15	25787114	25787115
chr15	25787439	25787440
chr15	25787441	25787442
chr15	25789323	25789324
chr15	25789329	25789330
chr15	25789562	25789563
chr15	25789702	25789703
chr15	25789816	25789817
chr15	25790166	25790167
chr15	25790579	25790580
chr15	25792111	25792112
chr15	25792219	25792220
chr15	25792242	25792243
chr15	25792368	25792369
chr15	25792576	25792577
chr15	25792838	25792839
chr15	25792859	25792860
chr15	25792894	25792895
chr15	25792924	25792925
chr15	25793006	25793007
chr15	25793272	25793273
chr15	25793298	25793299
chr15	25793548	25793549
chr15	25794378	25794379
chr15	25794616	25794617
chr15	25795013	25795014
chr15	25796056	25796057
chr15	25798511	25798512
chr15	25798633	25798634
chr15	25798751	25798752
chr15	25799072	25799073
chr15	25799128	25799129
chr15	25799139	25799140
chr15	25799400	25799401
chr15	25799593	25799594
chr15	25799599	25799600
chr15	25799648	25799649
chr15	25799655	25799656
chr15	25799657	25799658
chr15	25799658	25799659
chr15	25799727	25799728
chr15	25799755	25799756
chr15	25799767	25799768
chr15	25799783	25799784
chr15	25799789	25799790
chr15	25799860	25799861
chr15	25799881	25799882
chr15	25799893	25799894
chr15	25799903	25799904
chr15	25799915	25799916
chr15	25799944	25799945
chr15	25799960	25799961
chr15	25800113	25800114
chr15	25800261	25800262
chr15	25800332	25800333
chr15	25800346	25800347
chr15	25800378	25800379
chr15	25800390	25800391
chr15	25800516	25800517
chr15	25800523	25800524
chr15	25800567	25800568
chr15	25800613	25800614
chr15	25800957	25800958
chr15	25801035	25801036
chr15	25801306	25801307
chr15	25801352	25801353
chr15	25801366	25801367
chr15	25801469	25801470
chr15	25801508	25801509
chr15	25801509	25801510
chr15	25801646	25801647
chr15	25801667	25801668
chr15	25801876	25801877
chr15	25801917	25801918
chr15	25801921	25801922
chr15	25801948	25801949
chr15	25802113	25802114
chr15	25802134	25802135
chr15	25802140	25802141
chr15	25802147	25802148
chr15	25802148	25802149
chr15	25802268	25802269
chr15	25802411	25802412
chr15	25802515	25802516
chr15	25802550	25802551
chr15	25802604	25802605
chr15	25802810	25802811
chr15	25802857	25802858
chr15	25802909	25802910
chr15	25803091	25803092
chr15	25803214	25803215
chr15	25803264	25803265
chr15	25803366	25803367
chr15	25803546	25803547
chr15	25803561	25803562
chr15	25803562	25803563
chr15	25803566	25803567
chr15	25803570	25803571
chr15	25803574	25803575
chr15	25803581	25803582
chr15	25803644	25803645
chr15	25803658	25803659
chr15	25803778	25803779
chr15	25803825	25803826
chr15	25803827	25803828
chr15	25803836	25803837
chr15	25803841	25803842
chr15	25803872	25803873
chr15	25803914	25803915
chr15	25803973	25803974
chr15	25804053	25804054
chr15	25804082	25804083
chr15	25804136	25804137
chr15	25804163	25804164
chr15	25807362	25807363
chr15	25809528	25809529
chr15	25809625	25809626
chr15	25809946	25809947
chr15	25813081	25813082
chr15	25813239	25813240
chr15	25813284	25813285
chr15	25813535	25813536
chr15	25814276	25814277
chr15	25814660	25814661
chr15	25815680	25815681
chr15	25816119	25816120
chr15	25817938	25817939
chr15	25818052	25818053
chr15	25818978	25818979
chr15	25819650	25819651
chr15	25819911	25819912
chr15	25820779	25820780
chr15	25820781	25820782
chr15	25821482	25821483
chr15	25821935	25821936
chr15	25822270	25822271
chr15	25823095	25823096
chr15	25823250	25823251
chr15	25823423	25823424
chr15	25823590	25823591
chr15	25823729	25823730
chr15	25823770	25823771
chr15	25824458	25824459
chr15	25824466	25824467
chr15	25824550	25824551
chr15	25824559	25824560
chr15	25824954	25824955
chr15	25825065	25825066
chr15	25825363	25825364
chr15	25825392	25825393
chr15	25825393	25825394
chr15	25825460	25825461
chr15	25825968	25825969
chr15	25826057	25826058
chr15	25826133	25826134
chr15	25827248	25827249
chr15	25830238	25830239
chr15	25832066	25832067
chr15	25839832	25839833
chr15	25840259	25840260
chr15	25854139	25854140
chr15	25856487	25856488
chr15	25862533	25862534
chr15	25862542	25862543
chr15	25877005	25877006
chr15	25877012	25877013
chr15	25877018	25877019
chr15	25900393	25900394
chr15	25916956	25916957
chr15	25926630	25926631
chr15	25926657	25926658
chr15	25934597	25934598
chr15	25954111	25954112
chr15	25955353	25955354
chr15	25982233	25982234
chr15	26002084	26002085
chr15	26020220	26020221
chr15	26036551	26036552
chr15	26036784	26036785
chr15	26041166	26041167
chr15	26041203	26041204
chr15	26041628	26041629
chr15	26042074	26042075
chr15	26042192	26042193
chr15	26042201	26042202
chr15	26043185	26043186
chr15	26043407	26043408
chr15	26043664	26043665
chr15	26044075	26044076
chr15	26045118	26045119
chr15	26045381	26045382
chr15	26045534	26045535
chr15	26046776	26046777
chr15	26046834	26046835
chr15	26047141	26047142
chr15	26047821	26047822
chr15	26048614	26048615
chr15	26048620	26048621
chr15	26048835	26048836
chr15	26049002	26049003
chr15	26049026	26049027
chr15	26049081	26049082
chr15	26049184	26049185
chr15	26049295	26049296
chr15	26049314	26049315
chr15	26049339	26049340
chr15	26049341	26049342
chr15	26049662	26049663
chr15	26049663	26049664
chr15	26049928	26049929
chr15	26050371	26050372
chr15	26050413	26050414
chr15	26050441	26050442
chr15	26050447	26050448
chr15	26050535	26050536
chr15	26050656	26050657
chr15	26050686	26050687
chr15	26050859	26050860
chr15	26051206	26051207
chr15	26051211	26051212
chr15	26051232	26051233
chr15	26051334	26051335
chr15	26051414	26051415
chr15	26051461	26051462
chr15	26051511	26051512
chr15	26051815	26051816
chr15	26051844	26051845
chr15	26051873	26051874
chr15	26051908	26051909
chr15	26051945	26051946
chr15	26052070	26052071
chr15	26052220	26052221
chr15	26052486	26052487
chr15	26052537	26052538
chr15	26052585	26052586
chr15	26052592	26052593
chr15	26052679	26052680
chr15	26052854	26052855
chr15	26052946	26052947
chr15	26052964	26052965
chr15	26053119	26053120
chr15	26053386	26053387
chr15	26053514	26053515
chr15	26053565	26053566
chr15	26053726	26053727
chr15	26053802	26053803
chr15	26053830	26053831
chr15	26053843	26053844
chr15	26053888	26053889
chr15	26053938	26053939
chr15	26053962	26053963
chr15	26053987	26053988
chr15	26054002	26054003
chr15	26054006	26054007
chr15	26054019	26054020
chr15	26054198	26054199
chr15	26054216	26054217
chr15	26054258	26054259
chr15	26054376	26054377
chr15	26054416	26054417
chr15	26054446	26054447
chr15	26054531	26054532
chr15	26054592	26054593
chr15	26054675	26054676
chr15	26054690	26054691
chr15	26054700	26054701
chr15	26054712	26054713
chr15	26054864	26054865
chr15	26054909	26054910
chr15	26054927	26054928
chr15	26054951	26054952
chr15	26054953	26054954
chr15	26054954	26054955
chr15	26055035	26055036
chr15	26055182	26055183
chr15	26055281	26055282
chr15	26055286	26055287
chr15	26055304	26055305
chr15	26055348	26055349
chr15	26055363	26055364
chr15	26055366	26055367
chr15	26055413	26055414
chr15	26055422	26055423
chr15	26055435	26055436
chr15	26055499	26055500
chr15	26055529	26055530
chr15	26055547	26055548
chr15	26055718	26055719
chr15	26055726	26055727
chr15	26055803	26055804
chr15	26055876	26055877
chr15	26055942	26055943
chr15	26055993	26055994
chr15	26056078	26056079
chr15	26056234	26056235
chr15	26056259	26056260
chr15	26056284	26056285
chr15	26056321	26056322
chr15	26056368	26056369
chr15	26056386	26056387
chr15	26056388	26056389
chr15	26056485	26056486
chr15	26056513	26056514
chr15	26056518	26056519
chr15	26056531	26056532
chr15	26056642	26056643
chr15	26056657	26056658
chr15	26056662	26056663
chr15	26056712	26056713
chr15	26056842	26056843
chr15	26056843	26056844
chr15	26056903	26056904
chr15	26056989	26056990
chr15	26057013	26057014
chr15	26057048	26057049
chr15	26057100	26057101
chr15	26057262	26057263
chr15	26057297	26057298
chr15	26057298	26057299
chr15	26057317	26057318
chr15	26057380	26057381
chr15	26057594	26057595
chr15	26057628	26057629
chr15	26057699	26057700
chr15	26057741	26057742
chr15	26057771	26057772
chr15	26057780	26057781
chr15	26057910	26057911
chr15	26058050	26058051
chr15	26058244	26058245
chr15	26058402	26058403
chr15	26058426	26058427
chr15	26058621	26058622
chr15	26058644	26058645
chr15	26058675	26058676
chr15	26058700	26058701
chr15	26058702	26058703
chr15	26058916	26058917
chr15	26059132	26059133
chr15	26059147	26059148
chr15	26059231	26059232
chr15	26059401	26059402
chr15	26059560	26059561
chr15	26059689	26059690
chr15	26059709	26059710
chr15	26060081	26060082
chr15	26060296	26060297
chr15	26060518	26060519
chr15	26060566	26060567
chr15	26060572	26060573
chr15	26060699	26060700
chr15	26060902	26060903
chr15	26061157	26061158
chr15	26061450	26061451
chr15	26062267	26062268
chr15	26062269	26062270
chr15	26062656	26062657
chr15	26062772	26062773
chr15	26062782	26062783
chr15	26063165	26063166
chr15	26063988	26063989
chr15	26065020	26065021
chr15	26065735	26065736
chr15	26065779	26065780
chr15	26065840	26065841
chr15	26066176	26066177
chr15	26066397	26066398
chr15	26066538	26066539
chr15	26066944	26066945
chr15	26067173	26067174
chr15	26067373	26067374
chr15	26067455	26067456
chr15	26068466	26068467
chr15	26068913	26068914
chr15	26069487	26069488
chr15	26069705	26069706
chr15	26070099	26070100
chr15	26070156	26070157
chr15	26070281	26070282
chr15	26070582	26070583
chr15	26070603	26070604
chr15	26071294	26071295
chr15	26071653	26071654
chr15	26071862	26071863
chr15	26072617	26072618
chr15	26072669	26072670
chr15	26072749	26072750
chr15	26072786	26072787
chr15	26072882	26072883
chr15	26073082	26073083
chr15	26073348	26073349
chr15	26073573	26073574
chr15	26074248	26074249
chr15	26074302	26074303
chr15	26074390	26074391
chr15	26074448	26074449
chr15	26074601	26074602
chr15	26075292	26075293
chr15	26075394	26075395
chr15	26075800	26075801
chr15	26077011	26077012
chr15	26077185	26077186
chr15	26077271	26077272
chr15	26077356	26077357
chr15	26077378	26077379
chr15	26078171	26078172
chr15	26078499	26078500
chr15	26078676	26078677
chr15	26078940	26078941
chr15	26081203	26081204
chr15	26081626	26081627
chr15	26081694	26081695
chr15	26081892	26081893
chr15	26082044	26082045
chr15	26082256	26082257
chr15	26082490	26082491
chr15	26082523	26082524
chr15	26082863	26082864
chr15	26083007	26083008
chr15	26083011	26083012
chr15	26083712	26083713
chr15	26084970	26084971
chr15	26085464	26085465
chr15	26086419	26086420
chr15	26086698	26086699
chr15	26087222	26087223
chr15	26087351	26087352
chr15	26087361	26087362
chr15	26087921	26087922
chr15	26088398	26088399
chr15	26088419	26088420
chr15	26088657	26088658
chr15	26088679	26088680
chr15	26088929	26088930
chr15	26089092	26089093
chr15	26089281	26089282
chr15	26090092	26090093
chr15	26090380	26090381
chr15	26091337	26091338
chr15	26091832	26091833
chr15	26091863	26091864
chr15	26092068	26092069
chr15	26092165	26092166
chr15	26092356	26092357
chr15	26092840	26092841
chr15	26092841	26092842
chr15	26093590	26093591
chr15	26093909	26093910
chr15	26093947	26093948
chr15	26093994	26093995
chr15	26094036	26094037
chr15	26094070	26094071
chr15	26094153	26094154
chr15	26094154	26094155
chr15	26094227	26094228
chr15	26094268	26094269
chr15	26094502	26094503
chr15	26094510	26094511
chr15	26094858	26094859
chr15	26094923	26094924
chr15	26094932	26094933
chr15	26096310	26096311
chr15	26097032	26097033
chr15	26098752	26098753
chr15	26099661	26099662
chr15	26100230	26100231
chr15	26112783	26112784
chr15	26120733	26120734
chr15	26120741	26120742
chr15	26123443	26123444
chr15	26123509	26123510
chr15	26124133	26124134
chr15	26129128	26129129
chr15	26131054	26131055
chr15	26135755	26135756
chr15	26136056	26136057
chr15	26138461	26138462
chr15	26142490	26142491
chr15	26142813	26142814
chr15	26143306	26143307
chr15	26143532	26143533
chr15	26143864	26143865
chr15	26145180	26145181
chr15	26146700	26146701
chr15	26147138	26147139
chr15	26147999	26148000
chr15	26148045	26148046
chr15	26149581	26149582
chr15	26149624	26149625
chr15	26149772	26149773
chr15	26150028	26150029
chr15	26151567	26151568
chr15	26151601	26151602
chr15	26151822	26151823
chr15	26151857	26151858
chr15	26152001	26152002
chr15	26152005	26152006
chr15	26152010	26152011
chr15	26152029	26152030
chr15	26152103	26152104
chr15	26152254	26152255
chr15	26152296	26152297
chr15	26152311	26152312
chr15	26152312	26152313
chr15	26152760	26152761
chr15	26152873	26152874
chr15	26153925	26153926
chr15	26154184	26154185
chr15	26154321	26154322
chr15	26155488	26155489
chr15	26156931	26156932
chr15	26158357	26158358
chr15	26158646	26158647
chr15	26158723	26158724
chr15	26159442	26159443
chr15	26159946	26159947
chr15	26159955	26159956
chr15	26160099	26160100
chr15	26160630	26160631
chr15	26161150	26161151
chr15	26161746	26161747
chr15	26161787	26161788
chr15	26161929	26161930
chr15	26162105	26162106
chr15	26162187	26162188
chr15	26162409	26162410
chr15	26162698	26162699
chr15	26162949	26162950
chr15	26163414	26163415
chr15	26163426	26163427
chr15	26163466	26163467
chr15	26163921	26163922
chr15	26163950	26163951
chr15	26164072	26164073
chr15	26164571	26164572
chr15	26164629	26164630
chr15	26165286	26165287
chr15	26165703	26165704
chr15	26165800	26165801
chr15	26165864	26165865
chr15	26165926	26165927
chr15	26165965	26165966
chr15	26165971	26165972
chr15	26165989	26165990
chr15	26166154	26166155
chr15	26166220	26166221
chr15	26166396	26166397
chr15	26166848	26166849
chr15	26167501	26167502
chr15	26167577	26167578
chr15	26167896	26167897
chr15	26168398	26168399
chr15	26168432	26168433
chr15	26168635	26168636
chr15	26168743	26168744
chr15	26168873	26168874
chr15	26168938	26168939
chr15	26168939	26168940
chr15	26168950	26168951
chr15	26169383	26169384
chr15	26169475	26169476
chr15	26171586	26171587
chr15	26171762	26171763
chr15	26178298	26178299
chr15	26178309	26178310
chr15	26178335	26178336
chr15	26178360	26178361
chr15	26178466	26178467
chr15	26178656	26178657
chr15	26178657	26178658
chr15	26178678	26178679
chr15	26178758	26178759
chr15	26178803	26178804
chr15	26178925	26178926
chr15	26179020	26179021
chr15	26179114	26179115
chr15	26179225	26179226
chr15	26179357	26179358
chr15	26179368	26179369
chr15	26179381	26179382
chr15	26179389	26179390
chr15	26179470	26179471
chr15	26179471	26179472
chr15	26179476	26179477
chr15	26179480	26179481
chr15	26179516	26179517
chr15	26179536	26179537
chr15	26179667	26179668
chr15	26179673	26179674
chr15	26179728	26179729
chr15	26179736	26179737
chr15	26179802	26179803
chr15	26179803	26179804
chr15	26179826	26179827
chr15	26179833	26179834
chr15	26179868	26179869
chr15	26179887	26179888
chr15	26179978	26179979
chr15	26180447	26180448
chr15	26180494	26180495
chr15	26180512	26180513
chr15	26180733	26180734
chr15	26180739	26180740
chr15	26180871	26180872
chr15	26180918	26180919
chr15	26181009	26181010
chr15	26181083	26181084
chr15	26181207	26181208
chr15	26181417	26181418
chr15	26181521	26181522
chr15	26181589	26181590
chr15	26181728	26181729
chr15	26181977	26181978
chr15	26182257	26182258
chr15	26182282	26182283
chr15	26182390	26182391
chr15	26182441	26182442
chr15	26182533	26182534
chr15	26182623	26182624
chr15	26182657	26182658
chr15	26182669	26182670
chr15	26182685	26182686
chr15	26182733	26182734
chr15	26182836	26182837
chr15	26182913	26182914
chr15	26182929	26182930
chr15	26183130	26183131
chr15	26183155	26183156
chr15	26183266	26183267
chr15	26183417	26183418
chr15	26183418	26183419
chr15	26183434	26183435
chr15	26183481	26183482
chr15	26183538	26183539
chr15	26183562	26183563
chr15	26183565	26183566
chr15	26183569	26183570
chr15	26183598	26183599
chr15	26183604	26183605
chr15	26183605	26183606
chr15	26183615	26183616
chr15	26183633	26183634
chr15	26183639	26183640
chr15	26183649	26183650
chr15	26183673	26183674
chr15	26183709	26183710
chr15	26183799	26183800
chr15	26183822	26183823
chr15	26183996	26183997
chr15	26184060	26184061
chr15	26184120	26184121
chr15	26184178	26184179
chr15	26184181	26184182
chr15	26184182	26184183
chr15	26184290	26184291
chr15	26184451	26184452
chr15	26184788	26184789
chr15	26185121	26185122
chr15	26185259	26185260
chr15	26185417	26185418
chr15	26185977	26185978
chr15	26186024	26186025
chr15	26186652	26186653
chr15	26186891	26186892
chr15	26187506	26187507
chr15	26187625	26187626
chr15	26187723	26187724
chr15	26187803	26187804
chr15	26187929	26187930
chr15	26188112	26188113
chr15	26188119	26188120
chr15	26188156	26188157
chr15	26188221	26188222
chr15	26188306	26188307
chr15	26188505	26188506
chr15	26188658	26188659
chr15	26188674	26188675
chr15	26188688	26188689
chr15	26189213	26189214
chr15	26189230	26189231
chr15	26189280	26189281
chr15	26189392	26189393
chr15	26189463	26189464
chr15	26189654	26189655
chr15	26190750	26190751
chr15	26190751	26190752
chr15	26191170	26191171
chr15	26191205	26191206
chr15	26191244	26191245
chr15	26191491	26191492
chr15	26191619	26191620
chr15	26191866	26191867
chr15	26192087	26192088
chr15	26193383	26193384
chr15	26193518	26193519
chr15	26193738	26193739
chr15	26193998	26193999
chr15	26194017	26194018
chr15	26194053	26194054
chr15	26194120	26194121
chr15	26194354	26194355
chr15	26194396	26194397
chr15	26194412	26194413
chr15	26194480	26194481
chr15	26194587	26194588
chr15	26194601	26194602
chr15	26194602	26194603
chr15	26194636	26194637
chr15	26194661	26194662
chr15	26194740	26194741
chr15	26194742	26194743
chr15	26194748	26194749
chr15	26194781	26194782
chr15	26194888	26194889
chr15	26194933	26194934
chr15	26195067	26195068
chr15	26195105	26195106
chr15	26195136	26195137
chr15	26195148	26195149
chr15	26195183	26195184
chr15	26195219	26195220
chr15	26195476	26195477
chr15	26196171	26196172
chr15	26196665	26196666
chr15	26196668	26196669
chr15	26196884	26196885
chr15	26197559	26197560
chr15	26197705	26197706
chr15	26197832	26197833
chr15	26197893	26197894
chr15	26197909	26197910
chr15	26197982	26197983
chr15	26198036	26198037
chr15	26198098	26198099
chr15	26198113	26198114
chr15	26198125	26198126
chr15	26198170	26198171
chr15	26198196	26198197
chr15	26198249	26198250
chr15	26198355	26198356
chr15	26198468	26198469
chr15	26198469	26198470
chr15	26198564	26198565
chr15	26198645	26198646
chr15	26199336	26199337
chr15	26202964	26202965
chr15	26204144	26204145
chr15	26204332	26204333
chr15	26204594	26204595
chr15	26204605	26204606
chr15	26205171	26205172
chr15	26205179	26205180
chr15	26205187	26205188
chr15	26205217	26205218
chr15	26205308	26205309
chr15	26205395	26205396
chr15	26205496	26205497
chr15	26205531	26205532
chr15	26205606	26205607
chr15	26205674	26205675
chr15	26205914	26205915
chr15	26206197	26206198
chr15	26206220	26206221
chr15	26206377	26206378
chr15	26206424	26206425
chr15	26206516	26206517
chr15	26206552	26206553
chr15	26206554	26206555
chr15	26206562	26206563
chr15	26206579	26206580
chr15	26206673	26206674
chr15	26206706	26206707
chr15	26206709	26206710
chr15	26207048	26207049
chr15	26207186	26207187
chr15	26207219	26207220
chr15	26207279	26207280
chr15	26207297	26207298
chr15	26207698	26207699
chr15	26207789	26207790
chr15	26207889	26207890
chr15	26208145	26208146
chr15	26208578	26208579
chr15	26209532	26209533
chr15	26209879	26209880
chr15	26210153	26210154
chr15	26210565	26210566
chr15	26210646	26210647
chr15	26210703	26210704
chr15	26212252	26212253
chr15	26212278	26212279
chr15	26212529	26212530
chr15	26212601	26212602
chr15	26212692	26212693
chr15	26213306	26213307
chr15	26213355	26213356
chr15	26213408	26213409
chr15	26213608	26213609
chr15	26213694	26213695
chr15	26214065	26214066
chr15	26214233	26214234
chr15	26214335	26214336
chr15	26214369	26214370
chr15	26214613	26214614
chr15	26214674	26214675
chr15	26214675	26214676
chr15	26214678	26214679
chr15	26214679	26214680
chr15	26214680	26214681
chr15	26214820	26214821
chr15	26214844	26214845
chr15	26214885	26214886
chr15	26214897	26214898
chr15	26214982	26214983
chr15	26214986	26214987
chr15	26215034	26215035
chr15	26215040	26215041
chr15	26215049	26215050
chr15	26215145	26215146
chr15	26215149	26215150
chr15	26215250	26215251
chr15	26215260	26215261
chr15	26215385	26215386
chr15	26215413	26215414
chr15	26215540	26215541
chr15	26215655	26215656
chr15	26215697	26215698
chr15	26215796	26215797
chr15	26215850	26215851
chr15	26215892	26215893
chr15	26215926	26215927
chr15	26215985	26215986
chr15	26216193	26216194
chr15	26216354	26216355
chr15	26216362	26216363
chr15	26216482	26216483
chr15	26216490	26216491
chr15	26216500	26216501
chr15	26216514	26216515
chr15	26216591	26216592
chr15	26216770	26216771
chr15	26216801	26216802
chr15	26216820	26216821
chr15	26216863	26216864
chr15	26216897	26216898
chr15	26216944	26216945
chr15	26217090	26217091
chr15	26217238	26217239
chr15	26217266	26217267
chr15	26217337	26217338
chr15	26217359	26217360
chr15	26217651	26217652
chr15	26217718	26217719
chr15	26217740	26217741
chr15	26217773	26217774
chr15	26217802	26217803
chr15	26217829	26217830
chr15	26217863	26217864
chr15	26217940	26217941
chr15	26217946	26217947
chr15	26217952	26217953
chr15	26217976	26217977
chr15	26218071	26218072
chr15	26218119	26218120
chr15	26218360	26218361
chr15	26218429	26218430
chr15	26218472	26218473
chr15	26218848	26218849
chr15	26219101	26219102
chr15	26219279	26219280
chr15	26219285	26219286
chr15	26219313	26219314
chr15	26219505	26219506
chr15	26219511	26219512
chr15	26219623	26219624
chr15	26219710	26219711
chr15	26219738	26219739
chr15	26219740	26219741
chr15	26219756	26219757
chr15	26219762	26219763
chr15	26219820	26219821
chr15	26219826	26219827
chr15	26220046	26220047
chr15	26220047	26220048
chr15	26220238	26220239
chr15	26220419	26220420
chr15	26220574	26220575
chr15	26220636	26220637
chr15	26220655	26220656
chr15	26220748	26220749
chr15	26220834	26220835
chr15	26220867	26220868
chr15	26220884	26220885
chr15	26220935	26220936
chr15	26220947	26220948
chr15	26221078	26221079
chr15	26221184	26221185
chr15	26221294	26221295
chr15	26221305	26221306
chr15	26221320	26221321
chr15	26221352	26221353
chr15	26221353	26221354
chr15	26221378	26221379
chr15	26221397	26221398
chr15	26221416	26221417
chr15	26221426	26221427
chr15	26221559	26221560
chr15	26221652	26221653
chr15	26221744	26221745
chr15	26221813	26221814
chr15	26221814	26221815
chr15	26221832	26221833
chr15	26221834	26221835
chr15	26221880	26221881
chr15	26221894	26221895
chr15	26221899	26221900
chr15	26221941	26221942
chr15	26221942	26221943
chr15	26221951	26221952
chr15	26221973	26221974
chr15	26221974	26221975
chr15	26222048	26222049
chr15	26222060	26222061
chr15	26222086	26222087
chr15	26222088	26222089
chr15	26222090	26222091
chr15	26222102	26222103
chr15	26222138	26222139
chr15	26222139	26222140
chr15	26222178	26222179
chr15	26222231	26222232
chr15	26222305	26222306
chr15	26222319	26222320
chr15	26222356	26222357
chr15	26222357	26222358
chr15	26222368	26222369
chr15	26222373	26222374
chr15	26222374	26222375
chr15	26222388	26222389
chr15	26222409	26222410
chr15	26222421	26222422
chr15	26222434	26222435
chr15	26222457	26222458
chr15	26222475	26222476
chr15	26222507	26222508
chr15	26222513	26222514
chr15	26222547	26222548
chr15	26222556	26222557
chr15	26222673	26222674
chr15	26223027	26223028
chr15	26223092	26223093
chr15	26223133	26223134
chr15	26223337	26223338
chr15	26223410	26223411
chr15	26223662	26223663
chr15	26223675	26223676
chr15	26223715	26223716
chr15	26223855	26223856
chr15	26224163	26224164
chr15	26224263	26224264
chr15	26224336	26224337
chr15	26224405	26224406
chr15	26224824	26224825
chr15	26224995	26224996
chr15	26225581	26225582
chr15	26225653	26225654
chr15	26225662	26225663
chr15	26225814	26225815
chr15	26226244	26226245
chr15	26229003	26229004
chr15	26229581	26229582
chr15	26229628	26229629
chr15	26229667	26229668
chr15	26229671	26229672
chr15	26229797	26229798
chr15	26230103	26230104
chr15	26230108	26230109
chr15	26230152	26230153
chr15	26230154	26230155
chr15	26230159	26230160
chr15	26230203	26230204
chr15	26230213	26230214
chr15	26230246	26230247
chr15	26230294	26230295
chr15	26230295	26230296
chr15	26230438	26230439
chr15	26230461	26230462
chr15	26230495	26230496
chr15	26230499	26230500
chr15	26230506	26230507
chr15	26230671	26230672
chr15	26230777	26230778
chr15	26230785	26230786
chr15	26231185	26231186
chr15	26231319	26231320
chr15	26231475	26231476
chr15	26231594	26231595
chr15	26231637	26231638
chr15	26231652	26231653
chr15	26232081	26232082
chr15	26232298	26232299
chr15	26232399	26232400
chr15	26232400	26232401
chr15	26232786	26232787
chr15	26232793	26232794
chr15	26232905	26232906
chr15	26232965	26232966
chr15	26232981	26232982
chr15	26232985	26232986
chr15	26233219	26233220
chr15	26233376	26233377
chr15	26233392	26233393
chr15	26233628	26233629
chr15	26233857	26233858
chr15	26233864	26233865
chr15	26233895	26233896
chr15	26234076	26234077
chr15	26234157	26234158
chr15	26234259	26234260
chr15	26234328	26234329
chr15	26234378	26234379
chr15	26234451	26234452
chr15	26234544	26234545
chr15	26234708	26234709
chr15	26234729	26234730
chr15	26234737	26234738
chr15	26234855	26234856
chr15	26234947	26234948
chr15	26235017	26235018
chr15	26235080	26235081
chr15	26235463	26235464
chr15	26235640	26235641
chr15	26235672	26235673
chr15	26235705	26235706
chr15	26235725	26235726
chr15	26236289	26236290
chr15	26236475	26236476
chr15	26236497	26236498
chr15	26236579	26236580
chr15	26236816	26236817
chr15	26236973	26236974
chr15	26236993	26236994
chr15	26237020	26237021
chr15	26237178	26237179
chr15	26237217	26237218
chr15	26237267	26237268
chr15	26237340	26237341
chr15	26237423	26237424
chr15	26237628	26237629
chr15	26237838	26237839
chr15	26237908	26237909
chr15	26237995	26237996
chr15	26238089	26238090
chr15	26238122	26238123
chr15	26238134	26238135
chr15	26238169	26238170
chr15	26238192	26238193
chr15	26238199	26238200
chr15	26238290	26238291
chr15	26238373	26238374
chr15	26238476	26238477
chr15	26238487	26238488
chr15	26238744	26238745
chr15	26238761	26238762
chr15	26238771	26238772
chr15	26238854	26238855
chr15	26238981	26238982
chr15	26239581	26239582
chr15	26239625	26239626
chr15	26239650	26239651
chr15	26239770	26239771
chr15	26239893	26239894
chr15	26239894	26239895
chr15	26240131	26240132
chr15	26240252	26240253
chr15	26240438	26240439
chr15	26240484	26240485
chr15	26240850	26240851
chr15	26241322	26241323
chr15	26241684	26241685
chr15	26249181	26249182
chr15	26250195	26250196
chr15	26250918	26250919
chr15	26251148	26251149
chr15	26251250	26251251
chr15	26251517	26251518
chr15	26252117	26252118
chr15	26252316	26252317
chr15	26252828	26252829
chr15	26253137	26253138
chr15	26253559	26253560
chr15	26253603	26253604
chr15	26253712	26253713
chr15	26253810	26253811
chr15	26253811	26253812
chr15	26253904	26253905
chr15	26254046	26254047
chr15	26254104	26254105
chr15	26254460	26254461
chr15	26254877	26254878
chr15	26254966	26254967
chr15	26254972	26254973
chr15	26254978	26254979
chr15	26254984	26254985
chr15	26255000	26255001
chr15	26255427	26255428
chr15	26255470	26255471
chr15	26255622	26255623
chr15	26255757	26255758
chr15	26255855	26255856
chr15	26255950	26255951
chr15	26256081	26256082
chr15	26256148	26256149
chr15	26256278	26256279
chr15	26256369	26256370
chr15	26256413	26256414
chr15	26256669	26256670
chr15	26256748	26256749
chr15	26256900	26256901
chr15	26257415	26257416
chr15	26257450	26257451
chr15	26257489	26257490
chr15	26257571	26257572
chr15	26257600	26257601
chr15	26258080	26258081
chr15	26258579	26258580
chr15	26258782	26258783
chr15	26258826	26258827
chr15	26259184	26259185
chr15	26259656	26259657
chr15	26259861	26259862
chr15	26260505	26260506
chr15	26260909	26260910
chr15	26261527	26261528
chr15	26261854	26261855
chr15	26262216	26262217
chr15	26262443	26262444
chr15	26264159	26264160
chr15	26264224	26264225
chr15	26264234	26264235
chr15	26264454	26264455
chr15	26264611	26264612
chr15	26265332	26265333
chr15	26265390	26265391
chr15	26265396	26265397
chr15	26265467	26265468
chr15	26265470	26265471
chr15	26265614	26265615
chr15	26265687	26265688
chr15	26265724	26265725
chr15	26265793	26265794
chr15	26265934	26265935
chr15	26265953	26265954
chr15	26266104	26266105
chr15	26266115	26266116
chr15	26266127	26266128
chr15	26266140	26266141
chr15	26266142	26266143
chr15	26266219	26266220
chr15	26266223	26266224
chr15	26266297	26266298
chr15	26266331	26266332
chr15	26266421	26266422
chr15	26266537	26266538
chr15	26266591	26266592
chr15	26266742	26266743
chr15	26266809	26266810
chr15	26266837	26266838
chr15	26266855	26266856
chr15	26266902	26266903
chr15	26266936	26266937
chr15	26267020	26267021
chr15	26267031	26267032
chr15	26267070	26267071
chr15	26267188	26267189
chr15	26267251	26267252
chr15	26267322	26267323
chr15	26267519	26267520
chr15	26267527	26267528
chr15	26267528	26267529
chr15	26267541	26267542
chr15	26267670	26267671
chr15	26267699	26267700
chr15	26267739	26267740
chr15	26267742	26267743
chr15	26267772	26267773
chr15	26267811	26267812
chr15	26267860	26267861
chr15	26268291	26268292
chr15	26268373	26268374
chr15	26268411	26268412
chr15	26268450	26268451
chr15	26268496	26268497
chr15	26268677	26268678
chr15	26268695	26268696
chr15	26269036	26269037
chr15	26269326	26269327
chr15	26269460	26269461
chr15	26269606	26269607
chr15	26269626	26269627
chr15	26269784	26269785
chr15	26269796	26269797
chr15	26269996	26269997
chr15	26270321	26270322
chr15	26270524	26270525
chr15	26270985	26270986
chr15	26271672	26271673
chr15	26273114	26273115
chr15	26273178	26273179
chr15	26273329	26273330
chr15	26273962	26273963
chr15	26274012	26274013
chr15	26274363	26274364
chr15	26277949	26277950
chr15	26278044	26278045
chr15	26278715	26278716
chr15	26278717	26278718
chr15	26279242	26279243
chr15	26279425	26279426
chr15	26280125	26280126
chr15	26280428	26280429
chr15	26280524	26280525
chr15	26287104	26287105
chr15	26287186	26287187
chr15	26287908	26287909
chr15	26288152	26288153
chr15	26288828	26288829
chr15	26289032	26289033
chr15	26290573	26290574
chr15	26291664	26291665
chr15	26291936	26291937
chr15	26291967	26291968
chr15	26292119	26292120
chr15	26292183	26292184
chr15	26292230	26292231
chr15	26292252	26292253
chr15	26292254	26292255
chr15	26292514	26292515
chr15	26292680	26292681
chr15	26292780	26292781
chr15	26292831	26292832
chr15	26292850	26292851
chr15	26292940	26292941
chr15	26293036	26293037
chr15	26293244	26293245
chr15	26293453	26293454
chr15	26293500	26293501
chr15	26293900	26293901
chr15	26294011	26294012
chr15	26294050	26294051
chr15	26294053	26294054
chr15	26294115	26294116
chr15	26294157	26294158
chr15	26294313	26294314
chr15	26294359	26294360
chr15	26294372	26294373
chr15	26294452	26294453
chr15	26294515	26294516
chr15	26294640	26294641
chr15	26294717	26294718
chr15	26294784	26294785
chr15	26294805	26294806
chr15	26294859	26294860
chr15	26294909	26294910
chr15	26294936	26294937
chr15	26294945	26294946
chr15	26294947	26294948
chr15	26294967	26294968
chr15	26295001	26295002
chr15	26295005	26295006
chr15	26295024	26295025
chr15	26295034	26295035
chr15	26295035	26295036
chr15	26295051	26295052
chr15	26295053	26295054
chr15	26295139	26295140
chr15	26295156	26295157
chr15	26295175	26295176
chr15	26295238	26295239
chr15	26295239	26295240
chr15	26295314	26295315
chr15	26295374	26295375
chr15	26295464	26295465
chr15	26295488	26295489
chr15	26295497	26295498
chr15	26295583	26295584
chr15	26295596	26295597
chr15	26295656	26295657
chr15	26295878	26295879
chr15	26295883	26295884
chr15	26295937	26295938
chr15	26295979	26295980
chr15	26296094	26296095
chr15	26296101	26296102
chr15	26296125	26296126
chr15	26296139	26296140
chr15	26296140	26296141
chr15	26296146	26296147
chr15	26296187	26296188
chr15	26296238	26296239
chr15	26296439	26296440
chr15	26296627	26296628
chr15	26297078	26297079
chr15	26297385	26297386
chr15	26297484	26297485
chr15	26298517	26298518
chr15	26298537	26298538
chr15	26298578	26298579
chr15	26299168	26299169
chr15	26299204	26299205
chr15	26299858	26299859
chr15	26300058	26300059
chr15	26300202	26300203
chr15	26301595	26301596
chr15	26301604	26301605
chr15	26301799	26301800
chr15	26302113	26302114
chr15	26302593	26302594
chr15	26303149	26303150
chr15	26303374	26303375
chr15	26303594	26303595
chr15	26303889	26303890
chr15	26304010	26304011
chr15	26304162	26304163
chr15	26304376	26304377
chr15	26304411	26304412
chr15	26304487	26304488
chr15	26304499	26304500
chr15	26304551	26304552
chr15	26304582	26304583
chr15	26304646	26304647
chr15	26304658	26304659
chr15	26304664	26304665
chr15	26304732	26304733
chr15	26304754	26304755
chr15	26304802	26304803
chr15	26304939	26304940
chr15	26304944	26304945
chr15	26305012	26305013
chr15	26305015	26305016
chr15	26305027	26305028
chr15	26305099	26305100
chr15	26305107	26305108
chr15	26305133	26305134
chr15	26305159	26305160
chr15	26305203	26305204
chr15	26305274	26305275
chr15	26305320	26305321
chr15	26305373	26305374
chr15	26305435	26305436
chr15	26305445	26305446
chr15	26305542	26305543
chr15	26305714	26305715
chr15	26305725	26305726
chr15	26305763	26305764
chr15	26306022	26306023
chr15	26306128	26306129
chr15	26306216	26306217
chr15	26306439	26306440
chr15	26306521	26306522
chr15	26306824	26306825
chr15	26306841	26306842
chr15	26306848	26306849
chr15	26306849	26306850
chr15	26307223	26307224
chr15	26308243	26308244
chr15	26308292	26308293
chr15	26308585	26308586
chr15	26308643	26308644
chr15	26309019	26309020
chr15	26309961	26309962
chr15	26310207	26310208
chr15	26311269	26311270
chr15	26311643	26311644
chr15	26312085	26312086
chr15	26312179	26312180
chr15	26312220	26312221
chr15	26312549	26312550
chr15	26313321	26313322
chr15	26313399	26313400
chr15	26314334	26314335
chr15	26316809	26316810
chr15	26316951	26316952
chr15	26317422	26317423
chr15	26317584	26317585
chr15	26317598	26317599
chr15	26317715	26317716
chr15	26317745	26317746
chr15	26317751	26317752
chr15	26317760	26317761
chr15	26317798	26317799
chr15	26317824	26317825
chr15	26317877	26317878
chr15	26317925	26317926
chr15	26317931	26317932
chr15	26318187	26318188
chr15	26318262	26318263
chr15	26318283	26318284
chr15	26318417	26318418
chr15	26318566	26318567
chr15	26318717	26318718
chr15	26318718	26318719
chr15	26318833	26318834
chr15	26318940	26318941
chr15	26319043	26319044
chr15	26319055	26319056
chr15	26320023	26320024
chr15	26320508	26320509
chr15	26320563	26320564
chr15	26320864	26320865
chr15	26320950	26320951
chr15	26320987	26320988
chr15	26321057	26321058
chr15	26321099	26321100
chr15	26321150	26321151
chr15	26321246	26321247
chr15	26321276	26321277
chr15	26321300	26321301
chr15	26321364	26321365
chr15	26321488	26321489
chr15	26321511	26321512
chr15	26321550	26321551
chr15	26322042	26322043
chr15	26322162	26322163
chr15	26322167	26322168
chr15	26322211	26322212
chr15	26322239	26322240
chr15	26322253	26322254
chr15	26322330	26322331
chr15	26322374	26322375
chr15	26322679	26322680
chr15	26322712	26322713
chr15	26323103	26323104
chr15	26323104	26323105
chr15	26323275	26323276
chr15	26323381	26323382
chr15	26323713	26323714
chr15	26323819	26323820
chr15	26323964	26323965
chr15	26323970	26323971
chr15	26323986	26323987
chr15	26323992	26323993
chr15	26324035	26324036
chr15	26324170	26324171
chr15	26324194	26324195
chr15	26325168	26325169
chr15	26325349	26325350
chr15	26325504	26325505
chr15	26325558	26325559
chr15	26326275	26326276
chr15	26328930	26328931
chr15	26330166	26330167
chr15	26330458	26330459
chr15	26331210	26331211
chr15	26331531	26331532
chr15	26331817	26331818
chr15	26331980	26331981
chr15	26332211	26332212
chr15	26332498	26332499
chr15	26332774	26332775
chr15	26332784	26332785
chr15	26333248	26333249
chr15	26333876	26333877
chr15	26334341	26334342
chr15	26334598	26334599
chr15	26335605	26335606
chr15	26335718	26335719
chr15	26337362	26337363
chr15	26337413	26337414
chr15	26337432	26337433
chr15	26337483	26337484
chr15	26337641	26337642
chr15	26339182	26339183
chr15	26339695	26339696
chr15	26339818	26339819
chr15	26340294	26340295
chr15	26340355	26340356
chr15	26340415	26340416
chr15	26340736	26340737
chr15	26341669	26341670
chr15	26341703	26341704
chr15	26341802	26341803
chr15	26342050	26342051
chr15	26342274	26342275
chr15	26342493	26342494
chr15	26343375	26343376
chr15	26343546	26343547
chr15	26343574	26343575
chr15	26343614	26343615
chr15	26343637	26343638
chr15	26343695	26343696
chr15	26344408	26344409
chr15	26345107	26345108
chr15	26345420	26345421
chr15	26346623	26346624
chr15	26346802	26346803
chr15	26347823	26347824
chr15	26348143	26348144
chr15	26348173	26348174
chr15	26348846	26348847
chr15	26349118	26349119
chr15	26349652	26349653
chr15	26349704	26349705
chr15	26349814	26349815
chr15	26350891	26350892
chr15	26351097	26351098
chr15	26351928	26351929
chr15	26352119	26352120
chr15	26352249	26352250
chr15	26352650	26352651
chr15	26353125	26353126
chr15	26353335	26353336
chr15	26353385	26353386
chr15	26353898	26353899
chr15	26354195	26354196
chr15	26354253	26354254
chr15	26354254	26354255
chr15	26354960	26354961
chr15	26355471	26355472
chr15	26355652	26355653
chr15	26357690	26357691
chr15	26358722	26358723
chr15	26359402	26359403
chr15	26359478	26359479
chr15	26360276	26360277
chr15	26360535	26360536
chr15	26360536	26360537
chr15	26360893	26360894
chr15	26361007	26361008
chr15	26362335	26362336
chr15	26362410	26362411
chr15	26362768	26362769
chr15	26362949	26362950
chr15	26363061	26363062
chr15	26363084	26363085
chr15	26363830	26363831
chr15	26363992	26363993
chr15	26364247	26364248
chr15	26364343	26364344
chr15	26364344	26364345
chr15	26365423	26365424
chr15	26365823	26365824
chr15	26366179	26366180
chr15	26366743	26366744
chr15	26366817	26366818
chr15	26367923	26367924
chr15	26368219	26368220
chr15	26369212	26369213
chr15	26369422	26369423
chr15	26369800	26369801
chr15	26370441	26370442
chr15	26370989	26370990
chr15	26371132	26371133
chr15	26371166	26371167
chr15	26371181	26371182
chr15	26371227	26371228
chr15	26371232	26371233
chr15	26371267	26371268
chr15	26371272	26371273
chr15	26371298	26371299
chr15	26371299	26371300
chr15	26371337	26371338
chr15	26371342	26371343
chr15	26371354	26371355
chr15	26371411	26371412
chr15	26371414	26371415
chr15	26371493	26371494
chr15	26371806	26371807
chr15	26371834	26371835
chr15	26371835	26371836
chr15	26371845	26371846
chr15	26372000	26372001
chr15	26372080	26372081
chr15	26372137	26372138
chr15	26372138	26372139
chr15	26372192	26372193
chr15	26372218	26372219
chr15	26372239	26372240
chr15	26372298	26372299
chr15	26372301	26372302
chr15	26372371	26372372
chr15	26372377	26372378
chr15	26372406	26372407
chr15	26372534	26372535
chr15	26372579	26372580
chr15	26372925	26372926
chr15	26373051	26373052
chr15	26373129	26373130
chr15	26373141	26373142
chr15	26373162	26373163
chr15	26373207	26373208
chr15	26373233	26373234
chr15	26373329	26373330
chr15	26373355	26373356
chr15	26373505	26373506
chr15	26373600	26373601
chr15	26373611	26373612
chr15	26373612	26373613
chr15	26373688	26373689
chr15	26373754	26373755
chr15	26373770	26373771
chr15	26373805	26373806
chr15	26373811	26373812
chr15	26373852	26373853
chr15	26373870	26373871
chr15	26373894	26373895
chr15	26373903	26373904
chr15	26373909	26373910
chr15	26373919	26373920
chr15	26373993	26373994
chr15	26374053	26374054
chr15	26374080	26374081
chr15	26374163	26374164
chr15	26374176	26374177
chr15	26374194	26374195
chr15	26374278	26374279
chr15	26374696	26374697
chr15	26374826	26374827
chr15	26375779	26375780
chr15	26376086	26376087
chr15	26376395	26376396
chr15	26376647	26376648
chr15	26377018	26377019
chr15	26377476	26377477
chr15	26377718	26377719
chr15	26378102	26378103
chr15	26378935	26378936
chr15	26379579	26379580
chr15	26379810	26379811
chr15	26380350	26380351
chr15	26381845	26381846
chr15	26382058	26382059
chr15	26382491	26382492
chr15	26382814	26382815
chr15	26383410	26383411
chr15	26384203	26384204
chr15	26384321	26384322
chr15	26384719	26384720
chr15	26385134	26385135
chr15	26385772	26385773
chr15	26385890	26385891
chr15	26386005	26386006
chr15	26386274	26386275
chr15	26386650	26386651
chr15	26387506	26387507
chr15	26387596	26387597
chr15	26387696	26387697
chr15	26388214	26388215
chr15	26388723	26388724
chr15	26390463	26390464
chr15	26390550	26390551
chr15	26391520	26391521
chr15	26391649	26391650
chr15	26391692	26391693
chr15	26391743	26391744
chr15	26391746	26391747
chr15	26391825	26391826
chr15	26391841	26391842
chr15	26391917	26391918
chr15	26391926	26391927
chr15	26391976	26391977
chr15	26391995	26391996
chr15	26392116	26392117
chr15	26392164	26392165
chr15	26392259	26392260
chr15	26392363	26392364
chr15	26392397	26392398
chr15	26392476	26392477
chr15	26392501	26392502
chr15	26392522	26392523
chr15	26392593	26392594
chr15	26392615	26392616
chr15	26392697	26392698
chr15	26392723	26392724
chr15	26392733	26392734
chr15	26392786	26392787
chr15	26392843	26392844
chr15	26392851	26392852
chr15	26392880	26392881
chr15	26392884	26392885
chr15	26392885	26392886
chr15	26392960	26392961
chr15	26392993	26392994
chr15	26393146	26393147
chr15	26393214	26393215
chr15	26393495	26393496
chr15	26393522	26393523
chr15	26393713	26393714
chr15	26393764	26393765
chr15	26393765	26393766
chr15	26393798	26393799
chr15	26393808	26393809
chr15	26394034	26394035
chr15	26394072	26394073
chr15	26394084	26394085
chr15	26394181	26394182
chr15	26394237	26394238
chr15	26394259	26394260
chr15	26394268	26394269
chr15	26394324	26394325
chr15	26394580	26394581
chr15	26394584	26394585
chr15	26394637	26394638
chr15	26394653	26394654
chr15	26394704	26394705
chr15	26394764	26394765
chr15	26394830	26394831
chr15	26394897	26394898
chr15	26394902	26394903
chr15	26394912	26394913
chr15	26394921	26394922
chr15	26395255	26395256
chr15	26395390	26395391
chr15	26395505	26395506
chr15	26395509	26395510
chr15	26395524	26395525
chr15	26395648	26395649
chr15	26395751	26395752
chr15	26396087	26396088
chr15	26396158	26396159
chr15	26396185	26396186
chr15	26396243	26396244
chr15	26396382	26396383
chr15	26396384	26396385
chr15	26396388	26396389
chr15	26396389	26396390
chr15	26396394	26396395
chr15	26396462	26396463
chr15	26396475	26396476
chr15	26396531	26396532
chr15	26396624	26396625
chr15	26396796	26396797
chr15	26397020	26397021
chr15	26397034	26397035
chr15	26397060	26397061
chr15	26397087	26397088
chr15	26397092	26397093
chr15	26397094	26397095
chr15	26397236	26397237
chr15	26397253	26397254
chr15	26397384	26397385
chr15	26398253	26398254
chr15	26398336	26398337
chr15	26398531	26398532
chr15	26398906	26398907
chr15	26398930	26398931
chr15	26398984	26398985
chr15	26399206	26399207
chr15	26399269	26399270
chr15	26399309	26399310
chr15	26399492	26399493
chr15	26399639	26399640
chr15	26399670	26399671
chr15	26399675	26399676
chr15	26399678	26399679
chr15	26400840	26400841
chr15	26401202	26401203
chr15	26401585	26401586
chr15	26401592	26401593
chr15	26401805	26401806
chr15	26401818	26401819
chr15	26401827	26401828
chr15	26401896	26401897
chr15	26402171	26402172
chr15	26402240	26402241
chr15	26402626	26402627
chr15	26402825	26402826
chr15	26402914	26402915
chr15	26402960	26402961
chr15	26403157	26403158
chr15	26403208	26403209
chr15	26403217	26403218
chr15	26403332	26403333
chr15	26403333	26403334
chr15	26403361	26403362
chr15	26403557	26403558
chr15	26403690	26403691
chr15	26403976	26403977
chr15	26404071	26404072
chr15	26404080	26404081
chr15	26404415	26404416
chr15	26404747	26404748
chr15	26404849	26404850
chr15	26404898	26404899
chr15	26405045	26405046
chr15	26405191	26405192
chr15	26405246	26405247
chr15	26405299	26405300
chr15	26405377	26405378
chr15	26405476	26405477
chr15	26405576	26405577
chr15	26405599	26405600
chr15	26405613	26405614
chr15	26405619	26405620
chr15	26405705	26405706
chr15	26405792	26405793
chr15	26405800	26405801
chr15	26405827	26405828
chr15	26405836	26405837
chr15	26405838	26405839
chr15	26405927	26405928
chr15	26406021	26406022
chr15	26406085	26406086
chr15	26406105	26406106
chr15	26406270	26406271
chr15	26406335	26406336
chr15	26406396	26406397
chr15	26406583	26406584
chr15	26406698	26406699
chr15	26406704	26406705
chr15	26406705	26406706
chr15	26406884	26406885
chr15	26406967	26406968
chr15	26407010	26407011
chr15	26407024	26407025
chr15	26407052	26407053
chr15	26407149	26407150
chr15	26407248	26407249
chr15	26407403	26407404
chr15	26407443	26407444
chr15	26407527	26407528
chr15	26407533	26407534
chr15	26407563	26407564
chr15	26407585	26407586
chr15	26407606	26407607
chr15	26407661	26407662
chr15	26407729	26407730
chr15	26407788	26407789
chr15	26407790	26407791
chr15	26407918	26407919
chr15	26407924	26407925
chr15	26407925	26407926
chr15	26407926	26407927
chr15	26407941	26407942
chr15	26407967	26407968
chr15	26408009	26408010
chr15	26408024	26408025
chr15	26408093	26408094
chr15	26408186	26408187
chr15	26408195	26408196
chr15	26408196	26408197
chr15	26408203	26408204
chr15	26408207	26408208
chr15	26408218	26408219
chr15	26408276	26408277
chr15	26408364	26408365
chr15	26408405	26408406
chr15	26408430	26408431
chr15	26408472	26408473
chr15	26408478	26408479
chr15	26408548	26408549
chr15	26408641	26408642
chr15	26408650	26408651
chr15	26408755	26408756
chr15	26408851	26408852
chr15	26408866	26408867
chr15	26408929	26408930
chr15	26409121	26409122
chr15	26409181	26409182
chr15	26409370	26409371
chr15	26409705	26409706
chr15	26409717	26409718
chr15	26409786	26409787
chr15	26409803	26409804
chr15	26409874	26409875
chr15	26409927	26409928
chr15	26409935	26409936
chr15	26409949	26409950
chr15	26409965	26409966
chr15	26409967	26409968
chr15	26409993	26409994
chr15	26409997	26409998
chr15	26410006	26410007
chr15	26410044	26410045
chr15	26410065	26410066
chr15	26410079	26410080
chr15	26410300	26410301
chr15	26410379	26410380
chr15	26410386	26410387
chr15	26410390	26410391
chr15	26410511	26410512
chr15	26410512	26410513
chr15	26410514	26410515
chr15	26410604	26410605
chr15	26410728	26410729
chr15	26410730	26410731
chr15	26410864	26410865
chr15	26410947	26410948
chr15	26411048	26411049
chr15	26411091	26411092
chr15	26411099	26411100
chr15	26411128	26411129
chr15	26412044	26412045
chr15	26412077	26412078
chr15	26412079	26412080
chr15	26412110	26412111
chr15	26412126	26412127
chr15	26412401	26412402
chr15	26412545	26412546
chr15	26412683	26412684
chr15	26412686	26412687
chr15	26412808	26412809
chr15	26412894	26412895
chr15	26412913	26412914
chr15	26412921	26412922
chr15	26413101	26413102
chr15	26413131	26413132
chr15	26413218	26413219
chr15	26413403	26413404
chr15	26413466	26413467
chr15	26413886	26413887
chr15	26413941	26413942
chr15	26414095	26414096
chr15	26414200	26414201
chr15	26414359	26414360
chr15	26414404	26414405
chr15	26414422	26414423
chr15	26414423	26414424
chr15	26414435	26414436
chr15	26414455	26414456
chr15	26414505	26414506
chr15	26414521	26414522
chr15	26414575	26414576
chr15	26414607	26414608
chr15	26414820	26414821
chr15	26414825	26414826
chr15	26414828	26414829
chr15	26414860	26414861
chr15	26414897	26414898
chr15	26414943	26414944
chr15	26414944	26414945
chr15	26414951	26414952
chr15	26414976	26414977
chr15	26415022	26415023
chr15	26415053	26415054
chr15	26415074	26415075
chr15	26415079	26415080
chr15	26415152	26415153
chr15	26415252	26415253
chr15	26415317	26415318
chr15	26415525	26415526
chr15	26415533	26415534
chr15	26415550	26415551
chr15	26415566	26415567
chr15	26415598	26415599
chr15	26415603	26415604
chr15	26415693	26415694
chr15	26415747	26415748
chr15	26415797	26415798
chr15	26415941	26415942
chr15	26415986	26415987
chr15	26415992	26415993
chr15	26415998	26415999
chr15	26416014	26416015
chr15	26416026	26416027
chr15	26416103	26416104
chr15	26416120	26416121
chr15	26416123	26416124
chr15	26416132	26416133
chr15	26416146	26416147
chr15	26416205	26416206
chr15	26416239	26416240
chr15	26416251	26416252
chr15	26416274	26416275
chr15	26416391	26416392
chr15	26416511	26416512
chr15	26416571	26416572
chr15	26416588	26416589
chr15	26416684	26416685
chr15	26416949	26416950
chr15	26417112	26417113
chr15	26417224	26417225
chr15	26417236	26417237
chr15	26418023	26418024
chr15	26418943	26418944
chr15	26418980	26418981
chr15	26418982	26418983
chr15	26422269	26422270
chr15	26422806	26422807
chr15	26423984	26423985
chr15	26429404	26429405
chr15	26429580	26429581
chr15	26430045	26430046
chr15	26430212	26430213
chr15	26430315	26430316
chr15	26430920	26430921
chr15	26431046	26431047
chr15	26431982	26431983
chr15	26432144	26432145
chr15	26432670	26432671
chr15	26433522	26433523
chr15	26435294	26435295
chr15	26435717	26435718
chr15	26436039	26436040
chr15	26436058	26436059
chr15	26436708	26436709
chr15	26436738	26436739
chr15	26437512	26437513
chr15	26439684	26439685
chr15	26440437	26440438
chr15	26441037	26441038
chr15	26441569	26441570
chr15	26441945	26441946
chr15	26442288	26442289
chr15	26442306	26442307
chr15	26442762	26442763
chr15	26443108	26443109
chr15	26446416	26446417
chr15	26447614	26447615
chr15	26447635	26447636
chr15	26447969	26447970
chr15	26448287	26448288
chr15	26448291	26448292
chr15	26448416	26448417
chr15	26448497	26448498
chr15	26448639	26448640
chr15	26448976	26448977
chr15	26449250	26449251
chr15	26449548	26449549
chr15	26449708	26449709
chr15	26449989	26449990
chr15	26451327	26451328
chr15	26461684	26461685
chr15	26471470	26471471
chr15	26473867	26473868
chr15	26474930	26474931
chr15	26482302	26482303
chr15	26482309	26482310
chr15	26482742	26482743
chr15	26483582	26483583
chr15	26484124	26484125
chr15	26498304	26498305
chr15	26510007	26510008
chr15	26511846	26511847
chr15	26511855	26511856
chr15	26515328	26515329
chr15	26535836	26535837
chr15	26545221	26545222
chr15	26545737	26545738
chr15	26545878	26545879
chr15	26548160	26548161
chr15	26548476	26548477
chr15	26548591	26548592
chr15	26548803	26548804
chr15	26548849	26548850
chr15	26548900	26548901
chr15	26549074	26549075
chr15	26549229	26549230
chr15	26549362	26549363
chr15	26549424	26549425
chr15	26549841	26549842
chr15	26550433	26550434
chr15	26550553	26550554
chr15	26551281	26551282
chr15	26551478	26551479
chr15	26551644	26551645
chr15	26551665	26551666
chr15	26551670	26551671
chr15	26551755	26551756
chr15	26551854	26551855
chr15	26551938	26551939
chr15	26552311	26552312
chr15	26553421	26553422
chr15	26554761	26554762
chr15	26555518	26555519
chr15	26556364	26556365
chr15	26556373	26556374
chr15	26556481	26556482
chr15	26558372	26558373
chr15	26559493	26559494
chr15	26559735	26559736
chr15	26560024	26560025
chr15	26560111	26560112
chr15	26560296	26560297
chr15	26560875	26560876
chr15	26561067	26561068
chr15	26561682	26561683
chr15	26583841	26583842
chr15	26584895	26584896
chr15	26587658	26587659
chr15	26587942	26587943
chr15	26588249	26588250
chr15	26588362	26588363
chr15	26588596	26588597
chr15	26588834	26588835
chr15	26588870	26588871
chr15	26588996	26588997
chr15	26589199	26589200
chr15	26589228	26589229
chr15	26589304	26589305
chr15	26589526	26589527
chr15	26590235	26590236
chr15	26591234	26591235
chr15	26591235	26591236
chr15	26591283	26591284
chr15	26592961	26592962
chr15	26606226	26606227
chr15	26606234	26606235
chr15	26606242	26606243
chr15	26606294	26606295
chr15	26606302	26606303
chr15	26606310	26606311
chr15	26606346	26606347
chr15	26607017	26607018
chr15	26607236	26607237
chr15	26621055	26621056
chr15	26628536	26628537
chr15	26643609	26643610
chr15	26645445	26645446
chr15	26654452	26654453
chr15	26655658	26655659
chr15	26655665	26655666
chr15	26658679	26658680
chr15	26665122	26665123
chr15	26666716	26666717
chr15	26681171	26681172
chr15	26690772	26690773
chr15	26690776	26690777
chr15	26690785	26690786
chr15	26693105	26693106
chr15	26693219	26693220
chr15	26693362	26693363
chr15	26694016	26694017
chr15	26694135	26694136
chr15	26695271	26695272
chr15	26695619	26695620
chr15	26696205	26696206
chr15	26697807	26697808
chr15	26697894	26697895
chr15	26698085	26698086
chr15	26698385	26698386
chr15	26698459	26698460
chr15	26698980	26698981
chr15	26699460	26699461
chr15	26699574	26699575
chr15	26700128	26700129
chr15	26700242	26700243
chr15	26700584	26700585
chr15	26701005	26701006
chr15	26701288	26701289
chr15	26701793	26701794
chr15	26701823	26701824
chr15	26701982	26701983
chr15	26702070	26702071
chr15	26702143	26702144
chr15	26702401	26702402
chr15	26702415	26702416
chr15	26702462	26702463
chr15	26702483	26702484
chr15	26703291	26703292
chr15	26703505	26703506
chr15	26703992	26703993
chr15	26704158	26704159
chr15	26704511	26704512
chr15	26704861	26704862
chr15	26705628	26705629
chr15	26705942	26705943
chr15	26706117	26706118
chr15	26706180	26706181
chr15	26707266	26707267
chr15	26707954	26707955
chr15	26708635	26708636
chr15	26709356	26709357
chr15	26709880	26709881
chr15	26710155	26710156
chr15	26710278	26710279
chr15	26710658	26710659
chr15	26710670	26710671
chr15	26711802	26711803
chr15	26713713	26713714
chr15	26713781	26713782
chr15	26714080	26714081
chr15	26714116	26714117
chr15	26714117	26714118
chr15	26715676	26715677
chr15	26715969	26715970
chr15	26716230	26716231
chr15	26716425	26716426
chr15	26716432	26716433
chr15	26716809	26716810
chr15	26716888	26716889
chr15	26717008	26717009
chr15	26717563	26717564
chr15	26717600	26717601
chr15	26718078	26718079
chr15	26719536	26719537
chr15	26719557	26719558
chr15	26719984	26719985
chr15	26720488	26720489
chr15	26720615	26720616
chr15	26720774	26720775
chr15	26721698	26721699
chr15	26721766	26721767
chr15	26721790	26721791
chr15	26721995	26721996
chr15	26722007	26722008
chr15	26722265	26722266
chr15	26722578	26722579
chr15	26722883	26722884
chr15	26722896	26722897
chr15	26722968	26722969
chr15	26722976	26722977
chr15	26723123	26723124
chr15	26723126	26723127
chr15	26723169	26723170
chr15	26723241	26723242
chr15	26723252	26723253
chr15	26723333	26723334
chr15	26723474	26723475
chr15	26723572	26723573
chr15	26723585	26723586
chr15	26723595	26723596
chr15	26723642	26723643
chr15	26723768	26723769
chr15	26723795	26723796
chr15	26723823	26723824
chr15	26723843	26723844
chr15	26724344	26724345
chr15	26724372	26724373
chr15	26724385	26724386
chr15	26724421	26724422
chr15	26724500	26724501
chr15	26724504	26724505
chr15	26724507	26724508
chr15	26724561	26724562
chr15	26724580	26724581
chr15	26724624	26724625
chr15	26724655	26724656
chr15	26724664	26724665
chr15	26724670	26724671
chr15	26724870	26724871
chr15	26724876	26724877
chr15	26724884	26724885
chr15	26724918	26724919
chr15	26724927	26724928
chr15	26724932	26724933
chr15	26724979	26724980
chr15	26724993	26724994
chr15	26725051	26725052
chr15	26725064	26725065
chr15	26725142	26725143
chr15	26725173	26725174
chr15	26725203	26725204
chr15	26725299	26725300
chr15	26725383	26725384
chr15	26725478	26725479
chr15	26725494	26725495
chr15	26725508	26725509
chr15	26725513	26725514
chr15	26725567	26725568
chr15	26725580	26725581
chr15	26725952	26725953
chr15	26726251	26726252
chr15	26726311	26726312
chr15	26726456	26726457
chr15	26726474	26726475
chr15	26726750	26726751
chr15	26727062	26727063
chr15	26727320	26727321
chr15	26727407	26727408
chr15	26727438	26727439
chr15	26727454	26727455
chr15	26727460	26727461
chr15	26727465	26727466
chr15	26727511	26727512
chr15	26727535	26727536
chr15	26727615	26727616
chr15	26727651	26727652
chr15	26727709	26727710
chr15	26727743	26727744
chr15	26727802	26727803
chr15	26727810	26727811
chr15	26727854	26727855
chr15	26727921	26727922
chr15	26727930	26727931
chr15	26727957	26727958
chr15	26727970	26727971
chr15	26728018	26728019
chr15	26728020	26728021
chr15	26728021	26728022
chr15	26728022	26728023
chr15	26728029	26728030
chr15	26728078	26728079
chr15	26728138	26728139
chr15	26728155	26728156
chr15	26728157	26728158
chr15	26728173	26728174
chr15	26728212	26728213
chr15	26729794	26729795
chr15	26729874	26729875
chr15	26730001	26730002
chr15	26730060	26730061
chr15	26730221	26730222
chr15	26730337	26730338
chr15	26730424	26730425
chr15	26730544	26730545
chr15	26730699	26730700
chr15	26730788	26730789
chr15	26730798	26730799
chr15	26730891	26730892
chr15	26730892	26730893
chr15	26730895	26730896
chr15	26730914	26730915
chr15	26731100	26731101
chr15	26731134	26731135
chr15	26731314	26731315
chr15	26731445	26731446
chr15	26731561	26731562
chr15	26735625	26735626
chr15	26737129	26737130
chr15	26737634	26737635
chr15	26738669	26738670
chr15	26740059	26740060
chr15	26740484	26740485
chr15	26741943	26741944
chr15	26742046	26742047
chr15	26745833	26745834
chr15	26745952	26745953
chr15	26745966	26745967
chr15	26746251	26746252
chr15	26746810	26746811
chr15	26747299	26747300
chr15	26747566	26747567
chr15	26747640	26747641
chr15	26749593	26749594
chr15	26749610	26749611
chr15	26750258	26750259
chr15	26750769	26750770
chr15	26751401	26751402
chr15	26751993	26751994
chr15	26752182	26752183
chr15	26752471	26752472
chr15	26754431	26754432
chr15	26754598	26754599
chr15	26755098	26755099
chr15	26755326	26755327
chr15	26757427	26757428
chr15	26758036	26758037
chr15	26758216	26758217
chr15	26759028	26759029
chr15	26760081	26760082
chr15	26760948	26760949
chr15	26761110	26761111
chr15	26762375	26762376
chr15	26764148	26764149
chr15	26764780	26764781
chr15	26765018	26765019
chr15	26765879	26765880
chr15	26766163	26766164
chr15	26766608	26766609
chr15	26766821	26766822
chr15	26767284	26767285
chr15	26767687	26767688
chr15	26767983	26767984
chr15	26768685	26768686
chr15	26768810	26768811
chr15	26768863	26768864
chr15	26769226	26769227
chr15	26769958	26769959
chr15	26770112	26770113
chr15	26771033	26771034
chr15	26771658	26771659
chr15	26771815	26771816
chr15	26771972	26771973
chr15	26772117	26772118
chr15	26772170	26772171
chr15	26772208	26772209
chr15	26772319	26772320
chr15	26772376	26772377
chr15	26772380	26772381
chr15	26772558	26772559
chr15	26772584	26772585
chr15	26772592	26772593
chr15	26772652	26772653
chr15	26772763	26772764
chr15	26772840	26772841
chr15	26772865	26772866
chr15	26772936	26772937
chr15	26773024	26773025
chr15	26773129	26773130
chr15	26774039	26774040
chr15	26774058	26774059
chr15	26774552	26774553
chr15	26775480	26775481
chr15	26775870	26775871
chr15	26775962	26775963
chr15	26775971	26775972
chr15	26776217	26776218
chr15	26776309	26776310
chr15	26776367	26776368
chr15	26776597	26776598
chr15	26776678	26776679
chr15	26776795	26776796
chr15	26776961	26776962
chr15	26777458	26777459
chr15	26779403	26779404
chr15	26779896	26779897
chr15	26779914	26779915
chr15	26780184	26780185
chr15	26780376	26780377
chr15	26780468	26780469
chr15	26780724	26780725
chr15	26780861	26780862
chr15	26780958	26780959
chr15	26780988	26780989
chr15	26781094	26781095
chr15	26781163	26781164
chr15	26782985	26782986
chr15	26783373	26783374
chr15	26783377	26783378
chr15	26783645	26783646
chr15	26784344	26784345
chr15	26784404	26784405
chr15	26784479	26784480
chr15	26785096	26785097
chr15	26785685	26785686
chr15	26786180	26786181
chr15	26787563	26787564
chr15	26787603	26787604
chr15	26787766	26787767
chr15	26791724	26791725
chr15	26792648	26792649
chr15	26792662	26792663
chr15	26795155	26795156
chr15	26796402	26796403
chr15	26796603	26796604
chr15	26796617	26796618
chr15	26796844	26796845
chr15	26802812	26802813
chr15	26808382	26808383
chr15	26811125	26811126
chr15	26811700	26811701
chr15	26815699	26815700
chr15	26818939	26818940
chr15	26821509	26821510
chr15	26823483	26823484
chr15	26824112	26824113
chr15	26826369	26826370
chr15	26827700	26827701
chr15	26830916	26830917
chr15	26835096	26835097
chr15	26835559	26835560
chr15	26841395	26841396
chr15	26841460	26841461
chr15	26841960	26841961
chr15	26843630	26843631
chr15	26858715	26858716
chr15	26862328	26862329
chr15	26862584	26862585
chr15	26864280	26864281
chr15	26865778	26865779
chr15	26866547	26866548
chr15	26871717	26871718
chr15	26873802	26873803
chr15	26875908	26875909
chr15	26878489	26878490
chr15	26881383	26881384
chr15	26882033	26882034
chr15	26882874	26882875
chr15	26882919	26882920
chr15	26885206	26885207
chr15	26885207	26885208
chr15	26885223	26885224
chr15	26885229	26885230
chr15	26885257	26885258
chr15	26888175	26888176
chr15	26888180	26888181
chr15	26888186	26888187
chr15	26888193	26888194
chr15	26890934	26890935
chr15	26896073	26896074
chr15	26896240	26896241
chr15	26897530	26897531
chr15	26897788	26897789
chr15	26898852	26898853
chr15	26905248	26905249
chr15	26906077	26906078
chr15	26909507	26909508
chr15	26910329	26910330
chr15	26912648	26912649
chr15	26916607	26916608
chr15	26917949	26917950
chr15	26917982	26917983
chr15	26917994	26917995
chr15	26918018	26918019
chr15	26918102	26918103
chr15	26918123	26918124
chr15	26918129	26918130
chr15	26918174	26918175
chr15	26918187	26918188
chr15	26918210	26918211
chr15	26918456	26918457
chr15	26918492	26918493
chr15	26918501	26918502
chr15	26918566	26918567
chr15	26918747	26918748
chr15	26922797	26922798
chr15	26922808	26922809
chr15	26923029	26923030
chr15	26923085	26923086
chr15	26927925	26927926
chr15	26929183	26929184
chr15	26933076	26933077
chr15	26934093	26934094
chr15	26936190	26936191
chr15	26938324	26938325
chr15	26939704	26939705
chr15	26939931	26939932
chr15	26940358	26940359
chr15	26940748	26940749
chr15	26940754	26940755
chr15	26940760	26940761
chr15	26942304	26942305
chr15	26942974	26942975
chr15	26943193	26943194
chr15	26943228	26943229
chr15	26944206	26944207
chr15	26944442	26944443
chr15	26946301	26946302
chr15	26946765	26946766
chr15	26947118	26947119
chr15	26947391	26947392
chr15	26947627	26947628
chr15	26947700	26947701
chr15	26948621	26948622
chr15	26948771	26948772
chr15	26949009	26949010
chr15	26949166	26949167
chr15	26949181	26949182
chr15	26949322	26949323
chr15	26950592	26950593
chr15	26950916	26950917
chr15	26952890	26952891
chr15	26955166	26955167
chr15	26955696	26955697
chr15	26956054	26956055
chr15	26956256	26956257
chr15	26956319	26956320
chr15	26956376	26956377
chr15	26957917	26957918
chr15	26958445	26958446
chr15	26959227	26959228
chr15	26959435	26959436
chr15	26959952	26959953
chr15	26960388	26960389
chr15	26960904	26960905
chr15	26960923	26960924
chr15	26961241	26961242
chr15	26961762	26961763
chr15	26961836	26961837
chr15	26961872	26961873
chr15	26961904	26961905
chr15	26962123	26962124
chr15	26962543	26962544
chr15	26962982	26962983
chr15	26963105	26963106
chr15	26963201	26963202
chr15	26963549	26963550
chr15	26963791	26963792
chr15	26964084	26964085
chr15	26964656	26964657
chr15	26965184	26965185
chr15	26965221	26965222
chr15	26965714	26965715
chr15	26968069	26968070
chr15	26968361	26968362
chr15	26968648	26968649
chr15	26968732	26968733
chr15	26969455	26969456
chr15	26970155	26970156
chr15	26970627	26970628
chr15	26970709	26970710
chr15	26970722	26970723
chr15	26971133	26971134
chr15	26971265	26971266
chr15	26971276	26971277
chr15	26971440	26971441
chr15	26971797	26971798
chr15	26972423	26972424
chr15	26973418	26973419
chr15	26974484	26974485
chr15	26974547	26974548
chr15	26974549	26974550
chr15	26974559	26974560
chr15	26975804	26975805
chr15	26975808	26975809
chr15	26975840	26975841
chr15	26975843	26975844
chr15	26976056	26976057
chr15	26976266	26976267
chr15	26976268	26976269
chr15	26976270	26976271
chr15	26976282	26976283
chr15	26977208	26977209
chr15	26977461	26977462
chr15	26977792	26977793
chr15	26978480	26978481
chr15	26981157	26981158
chr15	26983018	26983019
chr15	26983547	26983548
chr15	26984458	26984459
chr15	26984463	26984464
chr15	26984476	26984477
chr15	26984525	26984526
chr15	26984556	26984557
chr15	26984621	26984622
chr15	26984658	26984659
chr15	26984696	26984697
chr15	26984718	26984719
chr15	26984777	26984778
chr15	26984857	26984858
chr15	26984972	26984973
chr15	26985005	26985006
chr15	26985325	26985326
chr15	26985357	26985358
chr15	26985370	26985371
chr15	26985374	26985375
chr15	26985468	26985469
chr15	26985486	26985487
chr15	26985542	26985543
chr15	26985567	26985568
chr15	26986656	26986657
chr15	26986669	26986670
chr15	26986705	26986706
chr15	26986767	26986768
chr15	26986773	26986774
chr15	26986793	26986794
chr15	26986854	26986855
chr15	26987547	26987548
chr15	26987820	26987821
chr15	26987876	26987877
chr15	26987880	26987881
chr15	26987943	26987944
chr15	26987963	26987964
chr15	26987967	26987968
chr15	26988037	26988038
chr15	26988106	26988107
chr15	26988366	26988367
chr15	26988419	26988420
chr15	26988521	26988522
chr15	26988522	26988523
chr15	26988561	26988562
chr15	26988607	26988608
chr15	26988867	26988868
chr15	26988917	26988918
chr15	26989014	26989015
chr15	26989015	26989016
chr15	26989090	26989091
chr15	26989293	26989294
chr15	26989399	26989400
chr15	26989624	26989625
chr15	26989758	26989759
chr15	26989764	26989765
chr15	26989778	26989779
chr15	26989833	26989834
chr15	26989899	26989900
chr15	26989972	26989973
chr15	26990026	26990027
chr15	26990104	26990105
chr15	26990138	26990139
chr15	26990143	26990144
chr15	26990297	26990298
chr15	26990384	26990385
chr15	26990473	26990474
chr15	26990486	26990487
chr15	26990540	26990541
chr15	26992524	26992525
chr15	26992603	26992604
chr15	26992683	26992684
chr15	26992686	26992687
chr15	26993033	26993034
chr15	26993041	26993042
chr15	26993043	26993044
chr15	26993248	26993249
chr15	26993270	26993271
chr15	26993272	26993273
chr15	26993315	26993316
chr15	26993704	26993705
chr15	26993750	26993751
chr15	26993992	26993993
chr15	26994077	26994078
chr15	26994103	26994104
chr15	26994373	26994374
chr15	26995397	26995398
chr15	26995428	26995429
chr15	26995644	26995645
chr15	26996242	26996243
chr15	26997209	26997210
chr15	26997435	26997436
chr15	26998007	26998008
chr15	26998752	26998753
chr15	26999017	26999018
chr15	26999221	26999222
chr15	26999327	26999328
chr15	26999335	26999336
chr15	26999463	26999464
chr15	26999697	26999698
chr15	26999717	26999718
chr15	27000348	27000349
chr15	27000393	27000394
chr15	27000991	27000992
chr15	27001009	27001010
chr15	27001409	27001410
chr15	27001421	27001422
chr15	27001606	27001607
chr15	27001759	27001760
chr15	27001882	27001883
chr15	27001907	27001908
chr15	27002034	27002035
chr15	27002089	27002090
chr15	27002157	27002158
chr15	27002374	27002375
chr15	27002384	27002385
chr15	27002477	27002478
chr15	27002585	27002586
chr15	27002587	27002588
chr15	27002880	27002881
chr15	27003147	27003148
chr15	27003261	27003262
chr15	27003659	27003660
chr15	27003664	27003665
chr15	27003681	27003682
chr15	27003682	27003683
chr15	27004117	27004118
chr15	27004484	27004485
chr15	27004754	27004755
chr15	27004755	27004756
chr15	27004840	27004841
chr15	27004857	27004858
chr15	27004969	27004970
chr15	27005184	27005185
chr15	27005625	27005626
chr15	27005684	27005685
chr15	27006674	27006675
chr15	27007400	27007401
chr15	27007596	27007597
chr15	27007812	27007813
chr15	27008260	27008261
chr15	27009684	27009685
chr15	27009737	27009738
chr15	27009748	27009749
chr15	27009775	27009776
chr15	27009792	27009793
chr15	27009829	27009830
chr15	27009870	27009871
chr15	27009902	27009903
chr15	27010036	27010037
chr15	27010203	27010204
chr15	27010204	27010205
chr15	27010268	27010269
chr15	27010430	27010431
chr15	27010503	27010504
chr15	27010667	27010668
chr15	27010856	27010857
chr15	27010902	27010903
chr15	27010906	27010907
chr15	27010918	27010919
chr15	27010977	27010978
chr15	27010978	27010979
chr15	27011023	27011024
chr15	27011057	27011058
chr15	27011071	27011072
chr15	27011081	27011082
chr15	27011102	27011103
chr15	27011275	27011276
chr15	27011383	27011384
chr15	27011506	27011507
chr15	27011527	27011528
chr15	27011535	27011536
chr15	27011540	27011541
chr15	27011557	27011558
chr15	27011649	27011650
chr15	27011717	27011718
chr15	27011858	27011859
chr15	27011892	27011893
chr15	27012141	27012142
chr15	27012150	27012151
chr15	27012169	27012170
chr15	27012184	27012185
chr15	27012226	27012227
chr15	27012227	27012228
chr15	27012234	27012235
chr15	27012465	27012466
chr15	27012500	27012501
chr15	27012564	27012565
chr15	27012572	27012573
chr15	27012590	27012591
chr15	27012702	27012703
chr15	27012850	27012851
chr15	27012862	27012863
chr15	27012871	27012872
chr15	27013080	27013081
chr15	27013504	27013505
chr15	27013625	27013626
chr15	27013887	27013888
chr15	27013957	27013958
chr15	27014235	27014236
chr15	27014259	27014260
chr15	27014417	27014418
chr15	27014890	27014891
chr15	27014983	27014984
chr15	27015162	27015163
chr15	27015422	27015423
chr15	27017401	27017402
chr15	27019458	27019459
chr15	27019484	27019485
chr15	27020070	27020071
chr15	27020196	27020197
chr15	27020214	27020215
chr15	27021429	27021430
chr15	27021738	27021739
chr15	27022590	27022591
chr15	27023503	27023504
chr15	27024568	27024569
chr15	27025314	27025315
chr15	27025359	27025360
chr15	27025778	27025779
chr15	27026275	27026276
chr15	27026505	27026506
chr15	27027753	27027754
chr15	27027896	27027897
chr15	27027915	27027916
chr15	27027926	27027927
chr15	27027936	27027937
chr15	27027940	27027941
chr15	27027944	27027945
chr15	27027973	27027974
chr15	27027975	27027976
chr15	27027990	27027991
chr15	27028027	27028028
chr15	27028065	27028066
chr15	27028077	27028078
chr15	27028101	27028102
chr15	27028267	27028268
chr15	27028302	27028303
chr15	27028311	27028312
chr15	27028328	27028329
chr15	27028379	27028380
chr15	27028456	27028457
chr15	27028686	27028687
chr15	27028712	27028713
chr15	27028715	27028716
chr15	27028788	27028789
chr15	27028813	27028814
chr15	27028858	27028859
chr15	27028866	27028867
chr15	27028884	27028885
chr15	27028921	27028922
chr15	27028973	27028974
chr15	27028974	27028975
chr15	27029026	27029027
chr15	27029035	27029036
chr15	27029036	27029037
chr15	27029090	27029091
chr15	27029101	27029102
chr15	27029217	27029218
chr15	27029246	27029247
chr15	27029485	27029486
chr15	27029783	27029784
chr15	27029801	27029802
chr15	27029982	27029983
chr15	27030206	27030207
chr15	27030303	27030304
chr15	27030412	27030413
chr15	27030696	27030697
chr15	27030721	27030722
chr15	27030751	27030752
chr15	27030826	27030827
chr15	27030841	27030842
chr15	27031078	27031079
chr15	27031177	27031178
chr15	27031442	27031443
chr15	27031593	27031594
chr15	27031602	27031603
chr15	27031691	27031692
chr15	27031768	27031769
chr15	27031778	27031779
chr15	27031849	27031850
chr15	27031943	27031944
chr15	27032274	27032275
chr15	27032355	27032356
chr15	27032364	27032365
chr15	27032452	27032453
chr15	27032759	27032760
chr15	27032869	27032870
chr15	27032949	27032950
chr15	27032959	27032960
chr15	27033003	27033004
chr15	27033051	27033052
chr15	27033247	27033248
chr15	27033283	27033284
chr15	27033649	27033650
chr15	27033650	27033651
chr15	27033651	27033652
chr15	27033819	27033820
chr15	27033833	27033834
chr15	27033841	27033842
chr15	27033866	27033867
chr15	27033871	27033872
chr15	27033933	27033934
chr15	27033944	27033945
chr15	27033985	27033986
chr15	27034035	27034036
chr15	27034038	27034039
chr15	27034109	27034110
chr15	27034121	27034122
chr15	27034137	27034138
chr15	27034168	27034169
chr15	27034291	27034292
chr15	27034510	27034511
chr15	27034534	27034535
chr15	27034557	27034558
chr15	27034560	27034561
chr15	27034598	27034599
chr15	27034626	27034627
chr15	27034662	27034663
chr15	27034760	27034761
chr15	27034798	27034799
chr15	27034808	27034809
chr15	27034815	27034816
chr15	27034818	27034819
chr15	27034865	27034866
chr15	27034918	27034919
chr15	27034922	27034923
chr15	27034941	27034942
chr15	27035023	27035024
chr15	27035024	27035025
chr15	27035074	27035075
chr15	27035102	27035103
chr15	27035134	27035135
chr15	27035149	27035150
chr15	27035235	27035236
chr15	27035237	27035238
chr15	27035254	27035255
chr15	27035412	27035413
chr15	27035459	27035460
chr15	27035537	27035538
chr15	27035549	27035550
chr15	27035566	27035567
chr15	27035573	27035574
chr15	27035580	27035581
chr15	27035606	27035607
chr15	27035610	27035611
chr15	27035654	27035655
chr15	27035685	27035686
chr15	27035751	27035752
chr15	27035810	27035811
chr15	27035847	27035848
chr15	27035854	27035855
chr15	27035861	27035862
chr15	27035932	27035933
chr15	27041233	27041234
chr15	27041999	27042000
chr15	27042023	27042024
chr15	27042056	27042057
chr15	27042061	27042062
chr15	27042120	27042121
chr15	27042175	27042176
chr15	27042198	27042199
chr15	27042200	27042201
chr15	27042207	27042208
chr15	27042228	27042229
chr15	27042247	27042248
chr15	27042262	27042263
chr15	27042348	27042349
chr15	27042407	27042408
chr15	27042430	27042431
chr15	27042537	27042538
chr15	27042579	27042580
chr15	27042587	27042588
chr15	27042588	27042589
chr15	27042615	27042616
chr15	27042679	27042680
chr15	27042770	27042771
chr15	27042800	27042801
chr15	27042805	27042806
chr15	27042861	27042862
chr15	27042938	27042939
chr15	27042975	27042976
chr15	27043049	27043050
chr15	27043110	27043111
chr15	27043128	27043129
chr15	27043173	27043174
chr15	27043182	27043183
chr15	27043194	27043195
chr15	27043220	27043221
chr15	27043290	27043291
chr15	27043319	27043320
chr15	27043327	27043328
chr15	27043354	27043355
chr15	27043360	27043361
chr15	27043363	27043364
chr15	27043368	27043369
chr15	27043406	27043407
chr15	27043418	27043419
chr15	27043459	27043460
chr15	27043476	27043477
chr15	27043602	27043603
chr15	27043728	27043729
chr15	27043740	27043741
chr15	27043756	27043757
chr15	27043757	27043758
chr15	27043766	27043767
chr15	27043771	27043772
chr15	27043828	27043829
chr15	27043843	27043844
chr15	27043847	27043848
chr15	27043853	27043854
chr15	27043867	27043868
chr15	27043899	27043900
chr15	27043999	27044000
chr15	27044015	27044016
chr15	27044038	27044039
chr15	27044132	27044133
chr15	27044147	27044148
chr15	27044210	27044211
chr15	27044303	27044304
chr15	27044373	27044374
chr15	27044396	27044397
chr15	27044454	27044455
chr15	27044487	27044488
chr15	27044517	27044518
chr15	27044590	27044591
chr15	27044620	27044621
chr15	27044679	27044680
chr15	27044724	27044725
chr15	27045406	27045407
chr15	27045505	27045506
chr15	27045549	27045550
chr15	27045582	27045583
chr15	27045711	27045712
chr15	27045712	27045713
chr15	27045875	27045876
chr15	27045915	27045916
chr15	27045916	27045917
chr15	27045963	27045964
chr15	27045966	27045967
chr15	27046023	27046024
chr15	27046025	27046026
chr15	27046112	27046113
chr15	27046224	27046225
chr15	27046231	27046232
chr15	27046302	27046303
chr15	27046305	27046306
chr15	27046362	27046363
chr15	27046421	27046422
chr15	27046427	27046428
chr15	27046756	27046757
chr15	27046761	27046762
chr15	27046842	27046843
chr15	27047070	27047071
chr15	27047086	27047087
chr15	27047189	27047190
chr15	27047306	27047307
chr15	27047380	27047381
chr15	27047398	27047399
chr15	27047610	27047611
chr15	27047686	27047687
chr15	27047688	27047689
chr15	27047701	27047702
chr15	27047759	27047760
chr15	27047760	27047761
chr15	27047849	27047850
chr15	27047907	27047908
chr15	27047908	27047909
chr15	27048003	27048004
chr15	27048079	27048080
chr15	27048091	27048092
chr15	27048134	27048135
chr15	27048157	27048158
chr15	27048287	27048288
chr15	27048319	27048320
chr15	27048388	27048389
chr15	27048437	27048438
chr15	27048564	27048565
chr15	27048580	27048581
chr15	27048611	27048612
chr15	27048710	27048711
chr15	27048770	27048771
chr15	27048783	27048784
chr15	27048878	27048879
chr15	27049025	27049026
chr15	27049039	27049040
chr15	27049153	27049154
chr15	27049235	27049236
chr15	27049258	27049259
chr15	27049290	27049291
chr15	27049315	27049316
chr15	27049358	27049359
chr15	27049387	27049388
chr15	27049728	27049729
chr15	27049732	27049733
chr15	27049768	27049769
chr15	27049772	27049773
chr15	27049793	27049794
chr15	27049888	27049889
chr15	27049943	27049944
chr15	27049974	27049975
chr15	27050037	27050038
chr15	27050041	27050042
chr15	27050246	27050247
chr15	27050877	27050878
chr15	27050948	27050949
chr15	27050970	27050971
chr15	27051251	27051252
chr15	27051311	27051312
chr15	27051382	27051383
chr15	27051690	27051691
chr15	27051756	27051757
chr15	27051785	27051786
chr15	27051825	27051826
chr15	27051877	27051878
chr15	27051892	27051893
chr15	27051923	27051924
chr15	27052011	27052012
chr15	27052120	27052121
chr15	27052157	27052158
chr15	27052160	27052161
chr15	27052177	27052178
chr15	27052230	27052231
chr15	27052234	27052235
chr15	27052260	27052261
chr15	27052325	27052326
chr15	27052328	27052329
chr15	27052356	27052357
chr15	27052569	27052570
chr15	27052724	27052725
chr15	27052800	27052801
chr15	27052859	27052860
chr15	27055645	27055646
chr15	27056891	27056892
chr15	27056971	27056972
chr15	27056972	27056973
chr15	27057003	27057004
chr15	27057214	27057215
chr15	27057442	27057443
chr15	27057572	27057573
chr15	27057716	27057717
chr15	27058247	27058248
chr15	27058548	27058549
chr15	27059186	27059187
chr15	27059811	27059812
chr15	27060067	27060068
chr15	27060352	27060353
chr15	27060702	27060703
chr15	27061290	27061291
chr15	27061291	27061292
chr15	27061660	27061661
chr15	27061829	27061830
chr15	27062586	27062587
chr15	27062588	27062589
chr15	27062830	27062831
chr15	27063120	27063121
chr15	27063951	27063952
chr15	27064535	27064536
chr15	27065001	27065002
chr15	27065017	27065018
chr15	27065249	27065250
chr15	27065525	27065526
chr15	27065914	27065915
chr15	27066132	27066133
chr15	27066187	27066188
chr15	27066295	27066296
chr15	27066577	27066578
chr15	27066598	27066599
chr15	27066630	27066631
chr15	27066667	27066668
chr15	27066948	27066949
chr15	27066953	27066954
chr15	27067097	27067098
chr15	27067165	27067166
chr15	27067185	27067186
chr15	27067351	27067352
chr15	27067373	27067374
chr15	27067848	27067849
chr15	27068225	27068226
chr15	27068832	27068833
chr15	27070265	27070266
chr15	27070660	27070661
chr15	27071662	27071663
chr15	27072463	27072464
chr15	27073174	27073175
chr15	27074848	27074849
chr15	27074991	27074992
chr15	27075326	27075327
chr15	27076199	27076200
chr15	27076350	27076351
chr15	27076538	27076539
chr15	27076785	27076786
chr15	27078458	27078459
chr15	27089627	27089628
chr15	27093970	27093971
chr15	27094404	27094405
chr15	27095142	27095143
chr15	27095294	27095295
chr15	27095411	27095412
chr15	27095721	27095722
chr15	27095982	27095983
chr15	27096439	27096440
chr15	27096573	27096574
chr15	27099136	27099137
chr15	27100471	27100472
chr15	27101214	27101215
chr15	27102168	27102169
chr15	27103722	27103723
chr15	27104893	27104894
chr15	27106464	27106465
chr15	27107906	27107907
chr15	27107958	27107959
chr15	27115243	27115244
chr15	27115248	27115249
chr15	27115272	27115273
chr15	27115280	27115281
chr15	27116291	27116292
chr15	27119993	27119994
chr15	27120594	27120595
chr15	27120626	27120627
chr15	27124165	27124166
chr15	27124173	27124174
chr15	27124178	27124179
chr15	27124183	27124184
chr15	27124212	27124213
chr15	27124553	27124554
chr15	27124579	27124580
chr15	27125883	27125884
chr15	27135877	27135878
chr15	27136832	27136833
chr15	27140079	27140080
chr15	27140301	27140302
chr15	27140719	27140720
chr15	27140858	27140859
chr15	27141053	27141054
chr15	27141445	27141446
chr15	27141868	27141869
chr15	27142932	27142933
chr15	27143935	27143936
chr15	27144074	27144075
chr15	27148285	27148286
chr15	27148739	27148740
chr15	27148762	27148763
chr15	27148800	27148801
chr15	27148820	27148821
chr15	27149345	27149346
chr15	27150861	27150862
chr15	27150948	27150949
chr15	27152031	27152032
chr15	27152125	27152126
chr15	27152698	27152699
chr15	27153215	27153216
chr15	27153227	27153228
chr15	27153729	27153730
chr15	27153845	27153846
chr15	27154744	27154745
chr15	27154794	27154795
chr15	27155110	27155111
chr15	27155123	27155124
chr15	27155147	27155148
chr15	27155250	27155251
chr15	27155375	27155376
chr15	27155380	27155381
chr15	27155474	27155475
chr15	27155502	27155503
chr15	27155536	27155537
chr15	27155546	27155547
chr15	27155558	27155559
chr15	27155579	27155580
chr15	27155668	27155669
chr15	27155704	27155705
chr15	27155713	27155714
chr15	27155767	27155768
chr15	27155777	27155778
chr15	27155919	27155920
chr15	27155948	27155949
chr15	27155989	27155990
chr15	27155990	27155991
chr15	27156008	27156009
chr15	27156076	27156077
chr15	27156193	27156194
chr15	27156203	27156204
chr15	27156260	27156261
chr15	27156323	27156324
chr15	27156336	27156337
chr15	27156340	27156341
chr15	27156500	27156501
chr15	27156552	27156553
chr15	27156589	27156590
chr15	27156596	27156597
chr15	27156607	27156608
chr15	27156745	27156746
chr15	27156772	27156773
chr15	27156782	27156783
chr15	27156808	27156809
chr15	27156827	27156828
chr15	27156828	27156829
chr15	27156841	27156842
chr15	27157104	27157105
chr15	27157163	27157164
chr15	27157383	27157384
chr15	27157439	27157440
chr15	27157445	27157446
chr15	27157460	27157461
chr15	27157562	27157563
chr15	27157574	27157575
chr15	27157578	27157579
chr15	27157620	27157621
chr15	27157668	27157669
chr15	27157743	27157744
chr15	27157754	27157755
chr15	27157755	27157756
chr15	27157828	27157829
chr15	27157833	27157834
chr15	27157968	27157969
chr15	27158061	27158062
chr15	27158087	27158088
chr15	27158101	27158102
chr15	27158142	27158143
chr15	27158181	27158182
chr15	27158239	27158240
chr15	27158264	27158265
chr15	27158294	27158295
chr15	27158302	27158303
chr15	27158319	27158320
chr15	27158459	27158460
chr15	27158495	27158496
chr15	27158516	27158517
chr15	27158605	27158606
chr15	27159100	27159101
chr15	27159268	27159269
chr15	27159497	27159498
chr15	27159631	27159632
chr15	27159998	27159999
chr15	27160185	27160186
chr15	27160266	27160267
chr15	27160280	27160281
chr15	27160655	27160656
chr15	27160859	27160860
chr15	27160939	27160940
chr15	27160975	27160976
chr15	27160997	27160998
chr15	27161001	27161002
chr15	27161175	27161176
chr15	27161183	27161184
chr15	27161185	27161186
chr15	27161203	27161204
chr15	27161238	27161239
chr15	27161257	27161258
chr15	27161269	27161270
chr15	27161283	27161284
chr15	27161361	27161362
chr15	27161378	27161379
chr15	27161478	27161479
chr15	27161528	27161529
chr15	27161631	27161632
chr15	27161638	27161639
chr15	27161646	27161647
chr15	27161718	27161719
chr15	27161721	27161722
chr15	27161866	27161867
chr15	27161892	27161893
chr15	27162006	27162007
chr15	27162054	27162055
chr15	27162080	27162081
chr15	27162081	27162082
chr15	27162082	27162083
chr15	27162203	27162204
chr15	27162270	27162271
chr15	27162296	27162297
chr15	27162305	27162306
chr15	27162307	27162308
chr15	27162309	27162310
chr15	27162310	27162311
chr15	27162311	27162312
chr15	27162323	27162324
chr15	27162335	27162336
chr15	27162336	27162337
chr15	27162389	27162390
chr15	27162472	27162473
chr15	27162498	27162499
chr15	27162712	27162713
chr15	27162751	27162752
chr15	27162831	27162832
chr15	27162848	27162849
chr15	27162856	27162857
chr15	27162863	27162864
chr15	27163115	27163116
chr15	27163129	27163130
chr15	27163168	27163169
chr15	27163230	27163231
chr15	27163232	27163233
chr15	27163285	27163286
chr15	27163349	27163350
chr15	27163398	27163399
chr15	27163518	27163519
chr15	27163547	27163548
chr15	27163572	27163573
chr15	27163634	27163635
chr15	27163679	27163680
chr15	27163738	27163739
chr15	27163773	27163774
chr15	27163869	27163870
chr15	27163975	27163976
chr15	27164028	27164029
chr15	27164034	27164035
chr15	27164038	27164039
chr15	27164047	27164048
chr15	27164048	27164049
chr15	27164052	27164053
chr15	27164055	27164056
chr15	27164059	27164060
chr15	27164088	27164089
chr15	27164134	27164135
chr15	27164135	27164136
chr15	27164234	27164235
chr15	27164249	27164250
chr15	27164258	27164259
chr15	27164300	27164301
chr15	27164430	27164431
chr15	27164637	27164638
chr15	27164679	27164680
chr15	27164681	27164682
chr15	27164684	27164685
chr15	27164700	27164701
chr15	27164794	27164795
chr15	27164850	27164851
chr15	27164883	27164884
chr15	27164911	27164912
chr15	27164950	27164951
chr15	27164960	27164961
chr15	27164965	27164966
chr15	27164984	27164985
chr15	27165001	27165002
chr15	27165004	27165005
chr15	27165089	27165090
chr15	27165182	27165183
chr15	27165220	27165221
chr15	27165236	27165237
chr15	27165241	27165242
chr15	27165288	27165289
chr15	27165592	27165593
chr15	27165593	27165594
chr15	27166209	27166210
chr15	27166797	27166798
chr15	27166971	27166972
chr15	27167505	27167506
chr15	27168292	27168293
chr15	27168294	27168295
chr15	27168409	27168410
chr15	27168429	27168430
chr15	27168662	27168663
chr15	27168669	27168670
chr15	27168823	27168824
chr15	27168882	27168883
chr15	27168895	27168896
chr15	27168998	27168999
chr15	27169071	27169072
chr15	27169128	27169129
chr15	27169134	27169135
chr15	27169265	27169266
chr15	27169285	27169286
chr15	27169403	27169404
chr15	27169436	27169437
chr15	27169456	27169457
chr15	27169565	27169566
chr15	27170126	27170127
chr15	27170195	27170196
chr15	27170326	27170327
chr15	27170609	27170610
chr15	27171044	27171045
chr15	27192487	27192488
chr15	27198791	27198792
chr15	27206283	27206284
chr15	27210454	27210455
chr15	27216403	27216404
chr15	27220320	27220321
chr15	27226198	27226199
chr15	27229291	27229292
chr15	27245846	27245847
chr15	27246002	27246003
chr15	27246010	27246011
chr15	27274815	27274816
chr15	27277647	27277648
chr15	27288132	27288133
chr15	27292497	27292498
chr15	27292498	27292499
chr15	27292729	27292730
chr15	27292969	27292970
chr15	27292999	27293000
chr15	27293108	27293109
chr15	27308142	27308143
chr15	27323267	27323268
chr15	27347266	27347267
chr15	27347284	27347285
chr15	27347308	27347309
chr15	27347322	27347323
chr15	27347323	27347324
chr15	27347328	27347329
chr15	27347329	27347330
chr15	27347335	27347336
chr15	27347338	27347339
chr15	27347395	27347396
chr15	27347406	27347407
chr15	27347434	27347435
chr15	27347518	27347519
chr15	27351562	27351563
chr15	27352418	27352419
chr15	27367785	27367786
chr15	27380328	27380329
chr15	27412659	27412660
chr15	27412665	27412666
chr15	27414349	27414350
chr15	27431080	27431081
chr15	27437300	27437301
chr15	27437304	27437305
chr15	27437308	27437309
chr15	27465362	27465363
chr15	27483078	27483079
chr15	27483085	27483086
chr15	27484252	27484253
chr15	27484268	27484269
chr15	27496131	27496132
chr15	27506809	27506810
chr15	27518891	27518892
chr15	27518935	27518936
chr15	27534284	27534285
chr15	27542526	27542527
chr15	27542554	27542555
chr15	27546943	27546944
chr15	27546945	27546946
chr15	27549941	27549942
chr15	27549949	27549950
chr15	27570344	27570345
chr15	27571056	27571057
chr15	27571064	27571065
chr15	27580154	27580155
chr15	27580160	27580161
chr15	27580166	27580167
chr15	27580172	27580173
chr15	27612565	27612566
chr15	27622336	27622337
chr15	27622425	27622426
chr15	27642313	27642314
chr15	27642340	27642341
chr15	27649593	27649594
chr15	27649598	27649599
chr15	27649604	27649605
chr15	27650237	27650238
chr15	27708729	27708730
chr15	27723086	27723087
chr15	27730291	27730292
chr15	27730293	27730294
chr15	27753591	27753592
chr15	27761047	27761048
chr15	27762718	27762719
chr15	27780495	27780496
chr15	27780518	27780519
chr15	27796603	27796604
chr15	27812060	27812061
chr15	27812066	27812067
chr15	27812072	27812073
chr15	27812082	27812083
chr15	27812086	27812087
chr15	27812090	27812091
chr15	27825475	27825476
chr15	27825478	27825479
chr15	27825484	27825485
chr15	27825501	27825502
chr15	27825511	27825512
chr15	27825514	27825515
chr15	27825520	27825521
chr15	27825524	27825525
chr15	27828369	27828370
chr15	27906049	27906050
chr15	27906053	27906054
chr15	27914335	27914336
chr15	27915880	27915881
chr15	27927524	27927525
chr15	27927538	27927539
chr15	27927542	27927543
chr15	27959061	27959062
chr15	27959067	27959068
chr15	28035349	28035350
chr15	28053688	28053689
chr15	28058530	28058531
chr15	28061702	28061703
chr15	28077113	28077114
chr15	28077122	28077123
chr15	28083033	28083034
chr15	28091584	28091585
chr15	28093532	28093533
chr15	28093538	28093539
chr15	28122334	28122335
chr15	28122340	28122341
chr15	28122347	28122348
chr15	28138396	28138397
chr15	28143810	28143811
chr15	28143821	28143822
chr15	28143827	28143828
chr15	28155250	28155251
chr15	28170250	28170251
chr15	28175499	28175500
chr15	28180769	28180770
chr15	28192136	28192137
chr15	28199282	28199283
chr15	28199290	28199291
chr15	28211090	28211091
chr15	28213971	28213972
chr15	28236062	28236063
chr15	28246942	28246943
chr15	28248995	28248996
chr15	28291622	28291623
chr15	28291630	28291631
chr15	28298683	28298684
chr15	28299727	28299728
chr15	28317244	28317245
chr15	28327489	28327490
chr15	28338081	28338082
chr15	28364328	28364329
chr15	28364368	28364369
chr15	28364911	28364912
chr15	28364933	28364934
chr15	28375562	28375563
chr15	28420655	28420656
chr15	28429105	28429106
chr15	28429131	28429132
chr15	28429454	28429455
chr15	28433333	28433334
chr15	28447775	28447776
chr15	28459578	28459579
chr15	28482208	28482209
chr15	28485847	28485848
chr15	28522537	28522538
chr15	28540597	28540598
chr15	28544603	28544604
chr15	28544611	28544612
chr15	28553900	28553901
chr15	28556101	28556102
chr15	28563297	28563298
chr15	28563403	28563404
chr15	28575233	28575234
chr15	28576544	28576545
chr15	28577478	28577479
chr15	28577505	28577506
chr15	28577554	28577555
chr15	28599003	28599004
chr15	28610622	28610623
chr15	28623600	28623601
chr15	28630721	28630722
chr15	28631175	28631176
chr15	28669591	28669592
chr15	28669592	28669593
chr15	28682192	28682193
chr15	28682202	28682203
chr15	28683753	28683754
chr15	28683758	28683759
chr15	28684262	28684263
chr15	28695042	28695043
chr15	28712766	28712767
chr15	28725514	28725515
chr15	28729285	28729286
chr15	28729295	28729296
chr15	28736934	28736935
chr15	28743214	28743215
chr15	28763727	28763728
chr15	28763955	28763956
chr15	28763961	28763962
chr15	28765012	28765013
chr15	28768163	28768164
chr15	28803587	28803588
chr15	28827823	28827824
chr15	28827880	28827881
chr15	28828158	28828159
chr15	28830262	28830263
chr15	28841027	28841028
chr15	28848525	28848526
chr15	28859676	28859677
chr15	28861118	28861119
chr15	28897542	28897543
chr15	28917118	28917119
chr15	28925326	28925327
chr15	28978973	28978974
chr15	28980364	28980365
chr15	29005959	29005960
chr15	29010546	29010547
chr15	29014084	29014085
chr15	29015528	29015529
chr15	29015573	29015574
chr15	29057979	29057980
chr15	29058003	29058004
chr15	29058008	29058009
chr15	29058396	29058397
chr15	29082129	29082130
chr15	29115648	29115649
chr15	29131245	29131246
chr15	29131363	29131364
chr15	29159268	29159269
chr15	29159321	29159322
chr15	29215888	29215889
chr15	29232926	29232927
chr15	29264214	29264215
chr15	29264236	29264237
chr15	29264269	29264270
chr15	29308751	29308752
chr15	29321080	29321081
chr15	29322748	29322749
chr15	29346688	29346689
chr15	29374335	29374336
chr15	29374342	29374343
chr15	29374373	29374374
chr15	29376358	29376359
chr15	29395056	29395057
chr15	29395078	29395079
chr15	29405560	29405561
chr15	29407397	29407398
chr15	29407958	29407959
chr15	29407966	29407967
chr15	29440475	29440476
chr15	29440491	29440492
chr15	29440541	29440542
chr15	29440557	29440558
chr15	29440575	29440576
chr15	29454353	29454354
chr15	29456810	29456811
chr15	29463804	29463805
chr15	29469954	29469955
chr15	29470110	29470111
chr15	29477002	29477003
chr15	29486809	29486810
chr15	29486812	29486813
chr15	29496895	29496896
chr15	29576389	29576390
chr15	29579326	29579327
chr15	29587945	29587946
chr15	29622925	29622926
chr15	29623238	29623239
chr15	29623271	29623272
chr15	29629027	29629028
chr15	29629110	29629111
chr15	29633855	29633856
chr15	29653225	29653226
chr15	29654454	29654455
chr15	29654459	29654460
chr15	29654606	29654607
chr15	29654614	29654615
chr15	29665125	29665126
chr15	29670849	29670850
chr15	29675750	29675751
chr15	29700354	29700355
chr15	29715166	29715167
chr15	29715191	29715192
chr15	29715197	29715198
chr15	29715203	29715204
chr15	29722839	29722840
chr15	29723375	29723376
chr15	29723403	29723404
chr15	29723420	29723421
chr15	29725492	29725493
chr15	29730018	29730019
chr15	29731476	29731477
chr15	29737297	29737298
chr15	29737314	29737315
chr15	29737326	29737327
chr15	29746269	29746270
chr15	29752710	29752711
chr15	29762214	29762215
chr15	29768986	29768987
chr15	29768992	29768993
chr15	29780288	29780289
chr15	29780293	29780294
chr15	29780329	29780330
chr15	29791371	29791372
chr15	29853105	29853106
chr15	29853109	29853110
chr15	29864349	29864350
chr15	29887289	29887290
chr15	29898319	29898320
chr15	29899807	29899808
chr15	29906443	29906444
chr15	29919682	29919683
chr15	29939309	29939310
chr15	29951796	29951797
chr15	29954237	29954238
chr15	29954243	29954244
chr15	29954769	29954770
chr15	29954799	29954800
chr15	29954824	29954825
chr15	29955101	29955102
chr15	29955177	29955178
chr15	29955234	29955235
chr15	29968097	29968098
chr15	29995242	29995243
chr15	29995266	29995267
chr15	30000212	30000213
chr15	30000321	30000322
chr15	30000546	30000547
chr15	30000923	30000924
chr15	30000964	30000965
chr15	30000981	30000982
chr15	30001463	30001464
chr15	30025054	30025055
chr15	30042998	30042999
chr15	30056469	30056470
chr15	30062458	30062459
chr15	30064746	30064747
chr15	30068008	30068009
chr15	30069085	30069086
chr15	30069094	30069095
chr15	30069102	30069103
chr15	30069106	30069107
chr15	30087750	30087751
chr15	30103359	30103360
chr15	30103370	30103371
chr15	30103385	30103386
chr15	30103409	30103410
chr15	30106169	30106170
chr15	30113832	30113833
chr15	30124562	30124563
chr15	30153110	30153111
chr15	30153116	30153117
chr15	30161657	30161658
chr15	30161669	30161670
chr15	30166450	30166451
chr15	30182024	30182025
chr15	30182025	30182026
chr15	30194765	30194766
chr15	30199292	30199293
chr15	30199535	30199536
chr15	30199612	30199613
chr15	30204763	30204764
chr15	30204775	30204776
chr15	30204781	30204782
chr15	30204791	30204792
chr15	30204814	30204815
chr15	30204827	30204828
chr15	30204831	30204832
chr15	30204851	30204852
chr15	30204882	30204883
chr15	30204884	30204885
chr15	30204889	30204890
chr15	30204898	30204899
chr15	30204903	30204904
chr15	30204914	30204915
chr15	30216746	30216747
chr15	30216754	30216755
chr15	30223472	30223473
chr15	30223505	30223506
chr15	30235679	30235680
chr15	30235683	30235684
chr15	30235704	30235705
chr15	30235708	30235709
chr15	30235710	30235711
chr15	30235715	30235716
chr15	30235716	30235717
chr15	30235724	30235725
chr15	30239554	30239555
chr15	30239670	30239671
chr15	30242940	30242941
chr15	30242943	30242944
chr15	30246065	30246066
chr15	30250668	30250669
chr15	30250674	30250675
chr15	30250677	30250678
chr15	30250680	30250681
chr15	30250743	30250744
chr15	30265413	30265414
chr15	30266765	30266766
chr15	30269216	30269217
chr15	30269240	30269241
chr15	30273614	30273615
chr15	30274554	30274555
chr15	30292594	30292595
chr15	30292606	30292607
chr15	30297734	30297735
chr15	30299287	30299288
chr15	30299437	30299438
chr15	30299452	30299453
chr15	30299453	30299454
chr15	30299454	30299455
chr15	30299457	30299458
chr15	30299474	30299475
chr15	30299488	30299489
chr15	30299490	30299491
chr15	30299493	30299494
chr15	30306304	30306305
chr15	30307606	30307607
chr15	30310490	30310491
chr15	30315931	30315932
chr15	30329031	30329032
chr15	30329034	30329035
chr15	30329232	30329233
chr15	30329414	30329415
chr15	30329461	30329462
chr15	30329563	30329564
chr15	30329746	30329747
chr15	30330021	30330022
chr15	30330109	30330110
chr15	30330155	30330156
chr15	30330178	30330179
chr15	30330222	30330223
chr15	30330283	30330284
chr15	30330408	30330409
chr15	30330442	30330443
chr15	30330636	30330637
chr15	30330657	30330658
chr15	30330777	30330778
chr15	30330819	30330820
chr15	30330854	30330855
chr15	30330958	30330959
chr15	30330964	30330965
chr15	30330989	30330990
chr15	30331090	30331091
chr15	30331112	30331113
chr15	30331132	30331133
chr15	30331249	30331250
chr15	30331252	30331253
chr15	30331254	30331255
chr15	30331289	30331290
chr15	30331321	30331322
chr15	30331534	30331535
chr15	30331535	30331536
chr15	30331559	30331560
chr15	30331654	30331655
chr15	30331659	30331660
chr15	30331719	30331720
chr15	30331921	30331922
chr15	30331930	30331931
chr15	30331946	30331947
chr15	30332170	30332171
chr15	30332181	30332182
chr15	30332194	30332195
chr15	30332212	30332213
chr15	30332402	30332403
chr15	30332521	30332522
chr15	30332523	30332524
chr15	30332616	30332617
chr15	30332783	30332784
chr15	30332804	30332805
chr15	30332852	30332853
chr15	30332942	30332943
chr15	30333088	30333089
chr15	30333135	30333136
chr15	30333171	30333172
chr15	30333278	30333279
chr15	30333285	30333286
chr15	30333293	30333294
chr15	30333301	30333302
chr15	30333336	30333337
chr15	30333447	30333448
chr15	30333482	30333483
chr15	30333485	30333486
chr15	30333509	30333510
chr15	30333518	30333519
chr15	30333522	30333523
chr15	30333582	30333583
chr15	30333598	30333599
chr15	30333721	30333722
chr15	30333738	30333739
chr15	30333740	30333741
chr15	30333743	30333744
chr15	30333747	30333748
chr15	30333753	30333754
chr15	30333755	30333756
chr15	30333767	30333768
chr15	30333779	30333780
chr15	30333786	30333787
chr15	30333839	30333840
chr15	30333854	30333855
chr15	30333892	30333893
chr15	30333896	30333897
chr15	30333900	30333901
chr15	30333915	30333916
chr15	30334020	30334021
chr15	30334078	30334079
chr15	30334123	30334124
chr15	30334127	30334128
chr15	30334241	30334242
chr15	30334710	30334711
chr15	30334712	30334713
chr15	30334780	30334781
chr15	30334998	30334999
chr15	30335013	30335014
chr15	30335025	30335026
chr15	30335215	30335216
chr15	30335227	30335228
chr15	30335241	30335242
chr15	30335311	30335312
chr15	30335381	30335382
chr15	30335387	30335388
chr15	30335465	30335466
chr15	30335499	30335500
chr15	30335530	30335531
chr15	30335627	30335628
chr15	30335749	30335750
chr15	30335844	30335845
chr15	30335902	30335903
chr15	30335928	30335929
chr15	30335989	30335990
chr15	30336039	30336040
chr15	30336073	30336074
chr15	30336104	30336105
chr15	30336138	30336139
chr15	30336163	30336164
chr15	30336264	30336265
chr15	30336310	30336311
chr15	30336377	30336378
chr15	30336427	30336428
chr15	30336434	30336435
chr15	30336435	30336436
chr15	30336467	30336468
chr15	30336604	30336605
chr15	30336627	30336628
chr15	30336665	30336666
chr15	30336703	30336704
chr15	30336705	30336706
chr15	30336706	30336707
chr15	30336935	30336936
chr15	30336938	30336939
chr15	30336954	30336955
chr15	30336994	30336995
chr15	30337023	30337024
chr15	30337030	30337031
chr15	30337146	30337147
chr15	30337378	30337379
chr15	30337483	30337484
chr15	30337749	30337750
chr15	30337775	30337776
chr15	30337820	30337821
chr15	30337824	30337825
chr15	30337846	30337847
chr15	30338014	30338015
chr15	30338110	30338111
chr15	30338289	30338290
chr15	30338293	30338294
chr15	30338366	30338367
chr15	30338416	30338417
chr15	30338490	30338491
chr15	30338498	30338499
chr15	30338594	30338595
chr15	30338652	30338653
chr15	30338721	30338722
chr15	30338822	30338823
chr15	30338829	30338830
chr15	30338935	30338936
chr15	30338940	30338941
chr15	30339021	30339022
chr15	30339219	30339220
chr15	30339792	30339793
chr15	30340338	30340339
chr15	30340383	30340384
chr15	30340486	30340487
chr15	30341008	30341009
chr15	30341057	30341058
chr15	30341159	30341160
chr15	30341332	30341333
chr15	30341344	30341345
chr15	30341523	30341524
chr15	30341648	30341649
chr15	30341679	30341680
chr15	30342110	30342111
chr15	30342132	30342133
chr15	30342279	30342280
chr15	30342415	30342416
chr15	30342444	30342445
chr15	30342584	30342585
chr15	30342622	30342623
chr15	30342739	30342740
chr15	30342768	30342769
chr15	30342784	30342785
chr15	30342796	30342797
chr15	30342999	30343000
chr15	30343091	30343092
chr15	30343141	30343142
chr15	30343233	30343234
chr15	30343235	30343236
chr15	30343326	30343327
chr15	30343450	30343451
chr15	30343458	30343459
chr15	30343723	30343724
chr15	30344050	30344051
chr15	30344051	30344052
chr15	30344058	30344059
chr15	30344155	30344156
chr15	30344168	30344169
chr15	30344385	30344386
chr15	30344468	30344469
chr15	30344502	30344503
chr15	30344541	30344542
chr15	30344552	30344553
chr15	30344614	30344615
chr15	30344761	30344762
chr15	30344873	30344874
chr15	30344971	30344972
chr15	30345399	30345400
chr15	30345630	30345631
chr15	30345662	30345663
chr15	30345823	30345824
chr15	30345939	30345940
chr15	30346419	30346420
chr15	30346907	30346908
chr15	30346919	30346920
chr15	30347031	30347032
chr15	30347450	30347451
chr15	30347451	30347452
chr15	30347992	30347993
chr15	30348024	30348025
chr15	30348238	30348239
chr15	30348249	30348250
chr15	30348272	30348273
chr15	30348316	30348317
chr15	30348319	30348320
chr15	30348327	30348328
chr15	30348355	30348356
chr15	30348474	30348475
chr15	30348703	30348704
chr15	30348823	30348824
chr15	30349185	30349186
chr15	30349366	30349367
chr15	30351838	30351839
chr15	30351936	30351937
chr15	30352051	30352052
chr15	30352154	30352155
chr15	30352160	30352161
chr15	30352423	30352424
chr15	30352566	30352567
chr15	30352919	30352920
chr15	30353172	30353173
chr15	30353212	30353213
chr15	30353503	30353504
chr15	30353639	30353640
chr15	30353713	30353714
chr15	30353904	30353905
chr15	30353977	30353978
chr15	30353979	30353980
chr15	30354186	30354187
chr15	30354208	30354209
chr15	30354213	30354214
chr15	30354459	30354460
chr15	30354491	30354492
chr15	30354543	30354544
chr15	30354699	30354700
chr15	30354820	30354821
chr15	30354858	30354859
chr15	30354998	30354999
chr15	30355398	30355399
chr15	30355611	30355612
chr15	30355652	30355653
chr15	30355686	30355687
chr15	30355728	30355729
chr15	30355841	30355842
chr15	30355896	30355897
chr15	30355925	30355926
chr15	30356554	30356555
chr15	30356584	30356585
chr15	30356590	30356591
chr15	30356608	30356609
chr15	30356669	30356670
chr15	30356696	30356697
chr15	30356742	30356743
chr15	30356748	30356749
chr15	30356849	30356850
chr15	30357266	30357267
chr15	30357696	30357697
chr15	30357766	30357767
chr15	30358981	30358982
chr15	30359243	30359244
chr15	30359247	30359248
chr15	30359292	30359293
chr15	30359406	30359407
chr15	30359526	30359527
chr15	30359592	30359593
chr15	30359608	30359609
chr15	30359768	30359769
chr15	30359936	30359937
chr15	30359942	30359943
chr15	30360012	30360013
chr15	30360132	30360133
chr15	30360218	30360219
chr15	30360298	30360299
chr15	30360374	30360375
chr15	30360617	30360618
chr15	30360708	30360709
chr15	30360737	30360738
chr15	30360935	30360936
chr15	30360982	30360983
chr15	30361108	30361109
chr15	30361162	30361163
chr15	30361189	30361190
chr15	30361217	30361218
chr15	30361273	30361274
chr15	30361288	30361289
chr15	30361345	30361346
chr15	30361358	30361359
chr15	30361475	30361476
chr15	30361902	30361903
chr15	30361910	30361911
chr15	30361912	30361913
chr15	30361919	30361920
chr15	30362158	30362159
chr15	30362174	30362175
chr15	30362308	30362309
chr15	30362343	30362344
chr15	30362632	30362633
chr15	30363160	30363161
chr15	30363162	30363163
chr15	30363536	30363537
chr15	30363610	30363611
chr15	30363720	30363721
chr15	30364050	30364051
chr15	30365048	30365049
chr15	30365551	30365552
chr15	30365633	30365634
chr15	30365890	30365891
chr15	30365981	30365982
chr15	30366375	30366376
chr15	30366489	30366490
chr15	30366498	30366499
chr15	30366590	30366591
chr15	30367339	30367340
chr15	30367382	30367383
chr15	30367383	30367384
chr15	30367510	30367511
chr15	30367564	30367565
chr15	30367578	30367579
chr15	30367624	30367625
chr15	30367626	30367627
chr15	30367716	30367717
chr15	30367878	30367879
chr15	30367938	30367939
chr15	30367985	30367986
chr15	30368340	30368341
chr15	30368406	30368407
chr15	30368585	30368586
chr15	30368733	30368734
chr15	30369233	30369234
chr15	30369395	30369396
chr15	30369505	30369506
chr15	30369534	30369535
chr15	30369592	30369593
chr15	30369623	30369624
chr15	30369889	30369890
chr15	30370157	30370158
chr15	30370158	30370159
chr15	30370203	30370204
chr15	30370634	30370635
chr15	30371108	30371109
chr15	30371270	30371271
chr15	30371489	30371490
chr15	30371916	30371917
chr15	30371970	30371971
chr15	30372077	30372078
chr15	30372106	30372107
chr15	30372138	30372139
chr15	30372177	30372178
chr15	30372674	30372675
chr15	30372679	30372680
chr15	30372779	30372780
chr15	30372974	30372975
chr15	30373000	30373001
chr15	30373148	30373149
chr15	30373801	30373802
chr15	30373955	30373956
chr15	30373969	30373970
chr15	30374038	30374039
chr15	30374042	30374043
chr15	30374077	30374078
chr15	30374101	30374102
chr15	30374126	30374127
chr15	30374129	30374130
chr15	30374135	30374136
chr15	30374252	30374253
chr15	30374281	30374282
chr15	30374356	30374357
chr15	30374360	30374361
chr15	30374362	30374363
chr15	30374388	30374389
chr15	30374403	30374404
chr15	30374410	30374411
chr15	30374426	30374427
chr15	30374454	30374455
chr15	30374528	30374529
chr15	30374547	30374548
chr15	30374591	30374592
chr15	30374694	30374695
chr15	30374938	30374939
chr15	30374972	30374973
chr15	30375102	30375103
chr15	30375205	30375206
chr15	30375283	30375284
chr15	30375302	30375303
chr15	30375358	30375359
chr15	30375395	30375396
chr15	30375445	30375446
chr15	30375479	30375480
chr15	30375581	30375582
chr15	30375584	30375585
chr15	30375659	30375660
chr15	30375903	30375904
chr15	30375945	30375946
chr15	30375958	30375959
chr15	30375963	30375964
chr15	30375965	30375966
chr15	30376073	30376074
chr15	30376089	30376090
chr15	30376117	30376118
chr15	30376129	30376130
chr15	30376132	30376133
chr15	30376257	30376258
chr15	30376345	30376346
chr15	30376546	30376547
chr15	30376562	30376563
chr15	30376563	30376564
chr15	30376637	30376638
chr15	30376666	30376667
chr15	30376715	30376716
chr15	30376740	30376741
chr15	30376746	30376747
chr15	30376770	30376771
chr15	30376802	30376803
chr15	30376805	30376806
chr15	30376855	30376856
chr15	30377085	30377086
chr15	30377201	30377202
chr15	30377233	30377234
chr15	30377426	30377427
chr15	30377467	30377468
chr15	30377476	30377477
chr15	30377485	30377486
chr15	30377503	30377504
chr15	30377524	30377525
chr15	30377533	30377534
chr15	30377535	30377536
chr15	30377549	30377550
chr15	30377570	30377571
chr15	30377580	30377581
chr15	30377689	30377690
chr15	30377765	30377766
chr15	30377775	30377776
chr15	30377805	30377806
chr15	30377813	30377814
chr15	30377835	30377836
chr15	30377850	30377851
chr15	30378125	30378126
chr15	30378127	30378128
chr15	30378285	30378286
chr15	30378363	30378364
chr15	30378375	30378376
chr15	30378379	30378380
chr15	30378387	30378388
chr15	30378580	30378581
chr15	30378762	30378763
chr15	30378812	30378813
chr15	30378829	30378830
chr15	30378830	30378831
chr15	30378831	30378832
chr15	30378869	30378870
chr15	30378964	30378965
chr15	30378968	30378969
chr15	30379004	30379005
chr15	30379008	30379009
chr15	30379028	30379029
chr15	30379030	30379031
chr15	30379044	30379045
chr15	30379158	30379159
chr15	30379195	30379196
chr15	30379338	30379339
chr15	30379427	30379428
chr15	30379473	30379474
chr15	30379549	30379550
chr15	30379612	30379613
chr15	30379624	30379625
chr15	30379683	30379684
chr15	30379910	30379911
chr15	30380058	30380059
chr15	30380090	30380091
chr15	30380166	30380167
chr15	30380283	30380284
chr15	30380307	30380308
chr15	30380432	30380433
chr15	30380502	30380503
chr15	30380539	30380540
chr15	30380872	30380873
chr15	30380924	30380925
chr15	30380936	30380937
chr15	30380944	30380945
chr15	30381084	30381085
chr15	30381167	30381168
chr15	30381185	30381186
chr15	30381196	30381197
chr15	30381207	30381208
chr15	30381214	30381215
chr15	30381233	30381234
chr15	30381254	30381255
chr15	30381258	30381259
chr15	30381307	30381308
chr15	30381309	30381310
chr15	30381329	30381330
chr15	30381331	30381332
chr15	30381361	30381362
chr15	30381391	30381392
chr15	30381418	30381419
chr15	30381426	30381427
chr15	30381447	30381448
chr15	30381453	30381454
chr15	30381457	30381458
chr15	30381459	30381460
chr15	30381505	30381506
chr15	30381521	30381522
chr15	30381558	30381559
chr15	30381604	30381605
chr15	30381619	30381620
chr15	30381628	30381629
chr15	30381641	30381642
chr15	30381672	30381673
chr15	30381710	30381711
chr15	30381713	30381714
chr15	30381728	30381729
chr15	30381729	30381730
chr15	30381731	30381732
chr15	30381751	30381752
chr15	30381810	30381811
chr15	30381836	30381837
chr15	30381885	30381886
chr15	30381899	30381900
chr15	30381901	30381902
chr15	30381914	30381915
chr15	30381919	30381920
chr15	30381941	30381942
chr15	30381969	30381970
chr15	30382009	30382010
chr15	30382186	30382187
chr15	30382231	30382232
chr15	30382233	30382234
chr15	30382259	30382260
chr15	30382300	30382301
chr15	30382358	30382359
chr15	30382467	30382468
chr15	30382605	30382606
chr15	30382644	30382645
chr15	30382662	30382663
chr15	30382681	30382682
chr15	30382769	30382770
chr15	30382779	30382780
chr15	30382810	30382811
chr15	30382825	30382826
chr15	30382837	30382838
chr15	30382841	30382842
chr15	30382842	30382843
chr15	30382987	30382988
chr15	30383000	30383001
chr15	30383105	30383106
chr15	30383167	30383168
chr15	30383210	30383211
chr15	30383385	30383386
chr15	30383610	30383611
chr15	30383613	30383614
chr15	30383642	30383643
chr15	30383932	30383933
chr15	30384160	30384161
chr15	30384254	30384255
chr15	30384304	30384305
chr15	30384475	30384476
chr15	30384496	30384497
chr15	30384508	30384509
chr15	30384538	30384539
chr15	30384576	30384577
chr15	30384603	30384604
chr15	30384711	30384712
chr15	30384727	30384728
chr15	30384749	30384750
chr15	30384841	30384842
chr15	30384844	30384845
chr15	30384921	30384922
chr15	30384928	30384929
chr15	30385004	30385005
chr15	30385117	30385118
chr15	30385291	30385292
chr15	30385390	30385391
chr15	30385430	30385431
chr15	30385431	30385432
chr15	30385433	30385434
chr15	30385447	30385448
chr15	30385664	30385665
chr15	30385666	30385667
chr15	30386013	30386014
chr15	30386019	30386020
chr15	30386232	30386233
chr15	30386239	30386240
chr15	30386270	30386271
chr15	30386284	30386285
chr15	30386291	30386292
chr15	30386315	30386316
chr15	30386346	30386347
chr15	30386357	30386358
chr15	30386427	30386428
chr15	30386601	30386602
chr15	30386622	30386623
chr15	30386895	30386896
chr15	30387148	30387149
chr15	30387225	30387226
chr15	30387297	30387298
chr15	30387424	30387425
chr15	30387446	30387447
chr15	30387459	30387460
chr15	30387549	30387550
chr15	30387552	30387553
chr15	30387625	30387626
chr15	30387637	30387638
chr15	30387638	30387639
chr15	30387641	30387642
chr15	30387735	30387736
chr15	30387789	30387790
chr15	30387861	30387862
chr15	30387863	30387864
chr15	30387933	30387934
chr15	30387938	30387939
chr15	30387999	30388000
chr15	30388004	30388005
chr15	30388278	30388279
chr15	30388676	30388677
chr15	30388736	30388737
chr15	30388808	30388809
chr15	30388820	30388821
chr15	30388825	30388826
chr15	30388864	30388865
chr15	30388869	30388870
chr15	30388914	30388915
chr15	30388926	30388927
chr15	30388970	30388971
chr15	30388989	30388990
chr15	30388996	30388997
chr15	30389010	30389011
chr15	30389013	30389014
chr15	30389025	30389026
chr15	30389037	30389038
chr15	30389103	30389104
chr15	30389116	30389117
chr15	30389124	30389125
chr15	30389146	30389147
chr15	30389147	30389148
chr15	30389191	30389192
chr15	30389260	30389261
chr15	30389314	30389315
chr15	30389495	30389496
chr15	30389543	30389544
chr15	30389683	30389684
chr15	30389753	30389754
chr15	30389805	30389806
chr15	30389824	30389825
chr15	30389870	30389871
chr15	30389888	30389889
chr15	30389906	30389907
chr15	30389912	30389913
chr15	30389928	30389929
chr15	30389929	30389930
chr15	30389977	30389978
chr15	30390075	30390076
chr15	30390139	30390140
chr15	30390300	30390301
chr15	30390343	30390344
chr15	30390716	30390717
chr15	30391020	30391021
chr15	30391021	30391022
chr15	30391057	30391058
chr15	30391112	30391113
chr15	30391117	30391118
chr15	30391276	30391277
chr15	30391540	30391541
chr15	30391601	30391602
chr15	30391740	30391741
chr15	30391749	30391750
chr15	30391781	30391782
chr15	30391806	30391807
chr15	30391893	30391894
chr15	30392216	30392217
chr15	30392485	30392486
chr15	30392635	30392636
chr15	30392754	30392755
chr15	30392788	30392789
chr15	30392954	30392955
chr15	30393285	30393286
chr15	30393440	30393441
chr15	30393543	30393544
chr15	30393572	30393573
chr15	30393745	30393746
chr15	30393787	30393788
chr15	30393865	30393866
chr15	30393928	30393929
chr15	30393973	30393974
chr15	30393985	30393986
chr15	30393989	30393990
chr15	30394068	30394069
chr15	30394070	30394071
chr15	30394078	30394079
chr15	30394117	30394118
chr15	30394136	30394137
chr15	30394163	30394164
chr15	30394206	30394207
chr15	30394250	30394251
chr15	30394265	30394266
chr15	30394279	30394280
chr15	30394339	30394340
chr15	30394467	30394468
chr15	30394468	30394469
chr15	30394500	30394501
chr15	30394513	30394514
chr15	30394547	30394548
chr15	30394557	30394558
chr15	30394589	30394590
chr15	30394634	30394635
chr15	30394699	30394700
chr15	30394722	30394723
chr15	30394742	30394743
chr15	30394743	30394744
chr15	30394778	30394779
chr15	30394779	30394780
chr15	30394787	30394788
chr15	30394886	30394887
chr15	30395001	30395002
chr15	30395006	30395007
chr15	30395028	30395029
chr15	30395039	30395040
chr15	30395044	30395045
chr15	30395060	30395061
chr15	30395089	30395090
chr15	30395100	30395101
chr15	30395112	30395113
chr15	30395153	30395154
chr15	30395165	30395166
chr15	30395187	30395188
chr15	30395219	30395220
chr15	30395332	30395333
chr15	30395338	30395339
chr15	30395344	30395345
chr15	30395389	30395390
chr15	30395391	30395392
chr15	30395407	30395408
chr15	30395414	30395415
chr15	30395432	30395433
chr15	30395445	30395446
chr15	30395447	30395448
chr15	30395575	30395576
chr15	30395580	30395581
chr15	30395725	30395726
chr15	30395726	30395727
chr15	30395767	30395768
chr15	30395838	30395839
chr15	30395907	30395908
chr15	30395941	30395942
chr15	30395980	30395981
chr15	30396205	30396206
chr15	30396242	30396243
chr15	30396313	30396314
chr15	30396476	30396477
chr15	30396531	30396532
chr15	30396564	30396565
chr15	30396733	30396734
chr15	30396855	30396856
chr15	30396862	30396863
chr15	30396968	30396969
chr15	30397040	30397041
chr15	30397206	30397207
chr15	30397207	30397208
chr15	30397218	30397219
chr15	30397220	30397221
chr15	30397223	30397224
chr15	30397224	30397225
chr15	30397258	30397259
chr15	30397290	30397291
chr15	30397306	30397307
chr15	30397313	30397314
chr15	30397333	30397334
chr15	30397358	30397359
chr15	30397367	30397368
chr15	30397409	30397410
chr15	30397433	30397434
chr15	30397447	30397448
chr15	30397461	30397462
chr15	30397485	30397486
chr15	30397502	30397503
chr15	30397535	30397536
chr15	30397557	30397558
chr15	30397644	30397645
chr15	30397666	30397667
chr15	30397676	30397677
chr15	30397716	30397717
chr15	30397744	30397745
chr15	30397757	30397758
chr15	30397808	30397809
chr15	30397815	30397816
chr15	30398087	30398088
chr15	30398185	30398186
chr15	30398253	30398254
chr15	30398254	30398255
chr15	30398255	30398256
chr15	30398285	30398286
chr15	30398292	30398293
chr15	30398293	30398294
chr15	30398330	30398331
chr15	30398385	30398386
chr15	30398388	30398389
chr15	30398390	30398391
chr15	30398393	30398394
chr15	30398430	30398431
chr15	30399155	30399156
chr15	30399200	30399201
chr15	30399224	30399225
chr15	30399227	30399228
chr15	30399229	30399230
chr15	30399340	30399341
chr15	30399342	30399343
chr15	30399358	30399359
chr15	30399376	30399377
chr15	30399392	30399393
chr15	30399411	30399412
chr15	30399433	30399434
chr15	30399457	30399458
chr15	30399482	30399483
chr15	30399493	30399494
chr15	30399539	30399540
chr15	30399543	30399544
chr15	30399557	30399558
chr15	30399578	30399579
chr15	30399579	30399580
chr15	30399580	30399581
chr15	30399583	30399584
chr15	30399618	30399619
chr15	30399640	30399641
chr15	30399666	30399667
chr15	30399680	30399681
chr15	30399694	30399695
chr15	30399711	30399712
chr15	30399739	30399740
chr15	30399822	30399823
chr15	30399866	30399867
chr15	30399881	30399882
chr15	30399995	30399996
chr15	30400260	30400261
chr15	30400509	30400510
chr15	30400587	30400588
chr15	30400601	30400602
chr15	30400621	30400622
chr15	30400630	30400631
chr15	30400721	30400722
chr15	30400783	30400784
chr15	30400861	30400862
chr15	30400908	30400909
chr15	30400913	30400914
chr15	30400918	30400919
chr15	30400944	30400945
chr15	30400962	30400963
chr15	30400975	30400976
chr15	30400976	30400977
chr15	30400986	30400987
chr15	30401001	30401002
chr15	30401007	30401008
chr15	30401028	30401029
chr15	30401044	30401045
chr15	30401066	30401067
chr15	30401086	30401087
chr15	30401143	30401144
chr15	30401212	30401213
chr15	30401536	30401537
chr15	30401748	30401749
chr15	30402462	30402463
chr15	30402609	30402610
chr15	30402735	30402736
chr15	30402823	30402824
chr15	30402970	30402971
chr15	30403042	30403043
chr15	30403223	30403224
chr15	30403355	30403356
chr15	30403419	30403420
chr15	30403529	30403530
chr15	30403561	30403562
chr15	30403651	30403652
chr15	30403683	30403684
chr15	30403733	30403734
chr15	30403844	30403845
chr15	30403861	30403862
chr15	30403862	30403863
chr15	30403872	30403873
chr15	30403900	30403901
chr15	30404016	30404017
chr15	30404262	30404263
chr15	30404335	30404336
chr15	30404596	30404597
chr15	30404769	30404770
chr15	30404790	30404791
chr15	30404797	30404798
chr15	30404827	30404828
chr15	30404936	30404937
chr15	30405039	30405040
chr15	30405152	30405153
chr15	30405165	30405166
chr15	30405202	30405203
chr15	30405214	30405215
chr15	30405242	30405243
chr15	30405247	30405248
chr15	30405288	30405289
chr15	30405310	30405311
chr15	30405316	30405317
chr15	30405346	30405347
chr15	30405368	30405369
chr15	30405374	30405375
chr15	30405419	30405420
chr15	30405445	30405446
chr15	30405595	30405596
chr15	30405599	30405600
chr15	30405698	30405699
chr15	30405859	30405860
chr15	30405944	30405945
chr15	30405948	30405949
chr15	30406233	30406234
chr15	30406251	30406252
chr15	30406286	30406287
chr15	30406302	30406303
chr15	30406325	30406326
chr15	30406386	30406387
chr15	30406387	30406388
chr15	30406410	30406411
chr15	30406422	30406423
chr15	30406433	30406434
chr15	30406442	30406443
chr15	30406472	30406473
chr15	30406504	30406505
chr15	30406509	30406510
chr15	30406512	30406513
chr15	30406567	30406568
chr15	30406591	30406592
chr15	30406633	30406634
chr15	30406641	30406642
chr15	30406663	30406664
chr15	30406722	30406723
chr15	30406869	30406870
chr15	30406877	30406878
chr15	30407135	30407136
chr15	30407195	30407196
chr15	30407231	30407232
chr15	30407251	30407252
chr15	30407284	30407285
chr15	30407359	30407360
chr15	30407479	30407480
chr15	30407513	30407514
chr15	30407514	30407515
chr15	30407841	30407842
chr15	30407876	30407877
chr15	30407914	30407915
chr15	30407915	30407916
chr15	30408056	30408057
chr15	30408111	30408112
chr15	30408119	30408120
chr15	30408202	30408203
chr15	30408212	30408213
chr15	30408221	30408222
chr15	30408228	30408229
chr15	30408461	30408462
chr15	30408518	30408519
chr15	30408634	30408635
chr15	30408639	30408640
chr15	30408842	30408843
chr15	30408844	30408845
chr15	30408856	30408857
chr15	30408859	30408860
chr15	30408879	30408880
chr15	30408884	30408885
chr15	30409009	30409010
chr15	30409031	30409032
chr15	30409149	30409150
chr15	30409160	30409161
chr15	30409184	30409185
chr15	30409205	30409206
chr15	30409211	30409212
chr15	30409265	30409266
chr15	30409308	30409309
chr15	30409328	30409329
chr15	30409334	30409335
chr15	30409375	30409376
chr15	30409436	30409437
chr15	30409440	30409441
chr15	30409442	30409443
chr15	30409461	30409462
chr15	30409510	30409511
chr15	30409527	30409528
chr15	30409597	30409598
chr15	30409625	30409626
chr15	30409682	30409683
chr15	30409686	30409687
chr15	30409715	30409716
chr15	30409776	30409777
chr15	30409795	30409796
chr15	30409816	30409817
chr15	30409842	30409843
chr15	30409920	30409921
chr15	30410003	30410004
chr15	30410093	30410094
chr15	30410375	30410376
chr15	30410472	30410473
chr15	30410529	30410530
chr15	30410683	30410684
chr15	30410692	30410693
chr15	30410973	30410974
chr15	30411033	30411034
chr15	30411342	30411343
chr15	30411421	30411422
chr15	30411804	30411805
chr15	30411844	30411845
chr15	30412041	30412042
chr15	30412147	30412148
chr15	30412162	30412163
chr15	30412423	30412424
chr15	30412531	30412532
chr15	30412549	30412550
chr15	30412878	30412879
chr15	30412950	30412951
chr15	30413189	30413190
chr15	30413229	30413230
chr15	30413381	30413382
chr15	30413404	30413405
chr15	30413721	30413722
chr15	30413959	30413960
chr15	30413994	30413995
chr15	30414048	30414049
chr15	30414088	30414089
chr15	30414117	30414118
chr15	30414199	30414200
chr15	30414201	30414202
chr15	30414271	30414272
chr15	30414312	30414313
chr15	30414370	30414371
chr15	30414570	30414571
chr15	30414589	30414590
chr15	30414750	30414751
chr15	30414788	30414789
chr15	30414827	30414828
chr15	30414954	30414955
chr15	30414999	30415000
chr15	30415038	30415039
chr15	30415075	30415076
chr15	30415092	30415093
chr15	30415119	30415120
chr15	30415234	30415235
chr15	30415244	30415245
chr15	30415344	30415345
chr15	30415415	30415416
chr15	30415508	30415509
chr15	30415514	30415515
chr15	30415518	30415519
chr15	30415531	30415532
chr15	30415793	30415794
chr15	30415879	30415880
chr15	30415906	30415907
chr15	30415910	30415911
chr15	30415995	30415996
chr15	30416011	30416012
chr15	30416030	30416031
chr15	30416174	30416175
chr15	30416284	30416285
chr15	30416364	30416365
chr15	30416385	30416386
chr15	30417022	30417023
chr15	30417233	30417234
chr15	30417324	30417325
chr15	30417349	30417350
chr15	30417415	30417416
chr15	30417419	30417420
chr15	30417445	30417446
chr15	30417601	30417602
chr15	30417671	30417672
chr15	30417680	30417681
chr15	30417719	30417720
chr15	30417748	30417749
chr15	30417882	30417883
chr15	30417899	30417900
chr15	30417938	30417939
chr15	30417941	30417942
chr15	30417945	30417946
chr15	30417973	30417974
chr15	30418327	30418328
chr15	30418339	30418340
chr15	30418384	30418385
chr15	30418390	30418391
chr15	30418399	30418400
chr15	30418408	30418409
chr15	30418421	30418422
chr15	30418472	30418473
chr15	30418619	30418620
chr15	30418721	30418722
chr15	30418722	30418723
chr15	30418770	30418771
chr15	30418775	30418776
chr15	30418816	30418817
chr15	30418817	30418818
chr15	30418825	30418826
chr15	30418894	30418895
chr15	30419018	30419019
chr15	30419023	30419024
chr15	30419096	30419097
chr15	30419198	30419199
chr15	30419317	30419318
chr15	30419374	30419375
chr15	30419509	30419510
chr15	30419516	30419517
chr15	30419520	30419521
chr15	30419614	30419615
chr15	30419623	30419624
chr15	30419717	30419718
chr15	30419723	30419724
chr15	30419739	30419740
chr15	30419756	30419757
chr15	30419826	30419827
chr15	30419841	30419842
chr15	30419847	30419848
chr15	30419910	30419911
chr15	30419937	30419938
chr15	30419985	30419986
chr15	30419986	30419987
chr15	30419987	30419988
chr15	30420033	30420034
chr15	30420039	30420040
chr15	30420072	30420073
chr15	30420099	30420100
chr15	30420107	30420108
chr15	30420144	30420145
chr15	30420145	30420146
chr15	30420146	30420147
chr15	30420199	30420200
chr15	30420211	30420212
chr15	30420250	30420251
chr15	30420264	30420265
chr15	30420294	30420295
chr15	30420298	30420299
chr15	30420335	30420336
chr15	30420341	30420342
chr15	30420383	30420384
chr15	30420424	30420425
chr15	30420432	30420433
chr15	30420449	30420450
chr15	30420531	30420532
chr15	30420652	30420653
chr15	30420676	30420677
chr15	30420703	30420704
chr15	30420750	30420751
chr15	30420870	30420871
chr15	30420871	30420872
chr15	30420895	30420896
chr15	30421044	30421045
chr15	30421055	30421056
chr15	30421057	30421058
chr15	30421101	30421102
chr15	30421382	30421383
chr15	30421504	30421505
chr15	30421516	30421517
chr15	30421612	30421613
chr15	30421635	30421636
chr15	30421641	30421642
chr15	30421676	30421677
chr15	30421734	30421735
chr15	30421738	30421739
chr15	30421947	30421948
chr15	30422018	30422019
chr15	30422047	30422048
chr15	30422121	30422122
chr15	30422277	30422278
chr15	30422280	30422281
chr15	30422440	30422441
chr15	30422470	30422471
chr15	30422599	30422600
chr15	30422688	30422689
chr15	30422772	30422773
chr15	30422811	30422812
chr15	30422834	30422835
chr15	30422899	30422900
chr15	30422996	30422997
chr15	30423031	30423032
chr15	30423057	30423058
chr15	30423074	30423075
chr15	30423217	30423218
chr15	30423280	30423281
chr15	30423288	30423289
chr15	30423303	30423304
chr15	30423382	30423383
chr15	30423437	30423438
chr15	30423475	30423476
chr15	30423549	30423550
chr15	30423672	30423673
chr15	30423696	30423697
chr15	30423713	30423714
chr15	30423744	30423745
chr15	30423841	30423842
chr15	30423858	30423859
chr15	30423886	30423887
chr15	30423921	30423922
chr15	30424100	30424101
chr15	30424186	30424187
chr15	30424665	30424666
chr15	30424707	30424708
chr15	30424710	30424711
chr15	30424752	30424753
chr15	30424804	30424805
chr15	30425053	30425054
chr15	30425145	30425146
chr15	30425244	30425245
chr15	30425379	30425380
chr15	30425727	30425728
chr15	30425989	30425990
chr15	30426131	30426132
chr15	30426488	30426489
chr15	30426652	30426653
chr15	30426795	30426796
chr15	30427199	30427200
chr15	30427208	30427209
chr15	30427254	30427255
chr15	30427257	30427258
chr15	30427380	30427381
chr15	30427412	30427413
chr15	30427460	30427461
chr15	30427489	30427490
chr15	30427580	30427581
chr15	30427586	30427587
chr15	30427612	30427613
chr15	30427628	30427629
chr15	30427664	30427665
chr15	30427680	30427681
chr15	30427712	30427713
chr15	30427730	30427731
chr15	30427747	30427748
chr15	30427766	30427767
chr15	30428014	30428015
chr15	30428060	30428061
chr15	30429062	30429063
chr15	30429122	30429123
chr15	30429157	30429158
chr15	30429551	30429552
chr15	30429554	30429555
chr15	30429653	30429654
chr15	30429684	30429685
chr15	30429928	30429929
chr15	30430277	30430278
chr15	30430593	30430594
chr15	30430650	30430651
chr15	30430686	30430687
chr15	30430712	30430713
chr15	30430755	30430756
chr15	30431619	30431620
chr15	30431774	30431775
chr15	30431810	30431811
chr15	30431912	30431913
chr15	30431973	30431974
chr15	30432113	30432114
chr15	30432130	30432131
chr15	30432138	30432139
chr15	30432258	30432259
chr15	30432442	30432443
chr15	30432528	30432529
chr15	30432530	30432531
chr15	30432584	30432585
chr15	30432608	30432609
chr15	30432776	30432777
chr15	30432965	30432966
chr15	30432968	30432969
chr15	30432971	30432972
chr15	30433014	30433015
chr15	30433018	30433019
chr15	30433064	30433065
chr15	30433070	30433071
chr15	30433074	30433075
chr15	30433200	30433201
chr15	30433368	30433369
chr15	30433434	30433435
chr15	30433441	30433442
chr15	30433668	30433669
chr15	30433717	30433718
chr15	30433948	30433949
chr15	30433978	30433979
chr15	30434040	30434041
chr15	30434056	30434057
chr15	30434115	30434116
chr15	30434116	30434117
chr15	30434120	30434121
chr15	30434160	30434161
chr15	30434161	30434162
chr15	30434190	30434191
chr15	30434243	30434244
chr15	30434250	30434251
chr15	30434324	30434325
chr15	30434396	30434397
chr15	30434633	30434634
chr15	30434665	30434666
chr15	30434679	30434680
chr15	30434703	30434704
chr15	30434739	30434740
chr15	30434756	30434757
chr15	30434780	30434781
chr15	30434804	30434805
chr15	30434867	30434868
chr15	30434868	30434869
chr15	30434869	30434870
chr15	30434896	30434897
chr15	30434900	30434901
chr15	30434910	30434911
chr15	30434989	30434990
chr15	30435038	30435039
chr15	30435127	30435128
chr15	30435146	30435147
chr15	30435150	30435151
chr15	30435169	30435170
chr15	30435452	30435453
chr15	30435459	30435460
chr15	30435590	30435591
chr15	30435876	30435877
chr15	30436007	30436008
chr15	30436091	30436092
chr15	30436196	30436197
chr15	30436219	30436220
chr15	30436227	30436228
chr15	30436256	30436257
chr15	30436287	30436288
chr15	30436313	30436314
chr15	30436327	30436328
chr15	30436363	30436364
chr15	30436380	30436381
chr15	30436390	30436391
chr15	30436395	30436396
chr15	30436406	30436407
chr15	30436411	30436412
chr15	30436421	30436422
chr15	30436426	30436427
chr15	30436464	30436465
chr15	30436494	30436495
chr15	30436605	30436606
chr15	30436659	30436660
chr15	30436695	30436696
chr15	30437308	30437309
chr15	30437474	30437475
chr15	30437761	30437762
chr15	30438203	30438204
chr15	30438435	30438436
chr15	30438617	30438618
chr15	30438964	30438965
chr15	30439139	30439140
chr15	30439554	30439555
chr15	30439604	30439605
chr15	30439731	30439732
chr15	30439733	30439734
chr15	30439824	30439825
chr15	30439894	30439895
chr15	30439901	30439902
chr15	30440237	30440238
chr15	30440255	30440256
chr15	30440260	30440261
chr15	30440261	30440262
chr15	30440292	30440293
chr15	30440296	30440297
chr15	30440533	30440534
chr15	30440676	30440677
chr15	30440743	30440744
chr15	30440884	30440885
chr15	30441021	30441022
chr15	30441223	30441224
chr15	30441232	30441233
chr15	30441250	30441251
chr15	30441288	30441289
chr15	30441303	30441304
chr15	30448081	30448082
chr15	30448288	30448289
chr15	30448337	30448338
chr15	30448521	30448522
chr15	30448634	30448635
chr15	30448694	30448695
chr15	30448818	30448819
chr15	30448890	30448891
chr15	30448955	30448956
chr15	30448989	30448990
chr15	30448992	30448993
chr15	30449207	30449208
chr15	30449306	30449307
chr15	30449326	30449327
chr15	30449337	30449338
chr15	30449338	30449339
chr15	30449339	30449340
chr15	30449340	30449341
chr15	30449383	30449384
chr15	30449387	30449388
chr15	30449530	30449531
chr15	30449548	30449549
chr15	30449586	30449587
chr15	30449590	30449591
chr15	30449591	30449592
chr15	30449645	30449646
chr15	30449671	30449672
chr15	30449683	30449684
chr15	30449705	30449706
chr15	30449711	30449712
chr15	30449813	30449814
chr15	30449889	30449890
chr15	30449958	30449959
chr15	30449987	30449988
chr15	30449998	30449999
chr15	30450051	30450052
chr15	30450079	30450080
chr15	30450130	30450131
chr15	30450135	30450136
chr15	30450152	30450153
chr15	30450193	30450194
chr15	30450218	30450219
chr15	30450232	30450233
chr15	30450233	30450234
chr15	30450251	30450252
chr15	30450260	30450261
chr15	30450262	30450263
chr15	30450270	30450271
chr15	30450275	30450276
chr15	30450280	30450281
chr15	30450281	30450282
chr15	30450352	30450353
chr15	30450359	30450360
chr15	30450389	30450390
chr15	30450390	30450391
chr15	30450409	30450410
chr15	30450440	30450441
chr15	30450494	30450495
chr15	30450501	30450502
chr15	30450564	30450565
chr15	30450599	30450600
chr15	30450612	30450613
chr15	30450640	30450641
chr15	30450659	30450660
chr15	30450695	30450696
chr15	30450759	30450760
chr15	30450987	30450988
chr15	30451119	30451120
chr15	30451124	30451125
chr15	30451161	30451162
chr15	30451200	30451201
chr15	30451254	30451255
chr15	30451385	30451386
chr15	30451389	30451390
chr15	30451490	30451491
chr15	30451513	30451514
chr15	30451597	30451598
chr15	30451652	30451653
chr15	30451674	30451675
chr15	30451710	30451711
chr15	30451719	30451720
chr15	30451721	30451722
chr15	30451784	30451785
chr15	30451931	30451932
chr15	30451985	30451986
chr15	30452008	30452009
chr15	30452009	30452010
chr15	30452016	30452017
chr15	30452066	30452067
chr15	30452081	30452082
chr15	30452220	30452221
chr15	30452238	30452239
chr15	30452263	30452264
chr15	30452340	30452341
chr15	30452591	30452592
chr15	30452615	30452616
chr15	30452618	30452619
chr15	30452622	30452623
chr15	30452664	30452665
chr15	30452675	30452676
chr15	30452737	30452738
chr15	30452758	30452759
chr15	30452807	30452808
chr15	30452810	30452811
chr15	30452824	30452825
chr15	30452830	30452831
chr15	30452842	30452843
chr15	30452846	30452847
chr15	30452939	30452940
chr15	30452959	30452960
chr15	30452991	30452992
chr15	30453136	30453137
chr15	30453168	30453169
chr15	30453175	30453176
chr15	30453263	30453264
chr15	30453322	30453323
chr15	30453385	30453386
chr15	30453442	30453443
chr15	30453473	30453474
chr15	30453731	30453732
chr15	30453761	30453762
chr15	30453795	30453796
chr15	30453815	30453816
chr15	30453837	30453838
chr15	30453863	30453864
chr15	30454006	30454007
chr15	30454125	30454126
chr15	30454246	30454247
chr15	30454254	30454255
chr15	30454275	30454276
chr15	30454346	30454347
chr15	30454352	30454353
chr15	30454717	30454718
chr15	30454761	30454762
chr15	30455073	30455074
chr15	30455074	30455075
chr15	30455383	30455384
chr15	30455576	30455577
chr15	30455582	30455583
chr15	30455641	30455642
chr15	30455729	30455730
chr15	30455916	30455917
chr15	30456056	30456057
chr15	30456133	30456134
chr15	30456561	30456562
chr15	30456664	30456665
chr15	30457208	30457209
chr15	30457288	30457289
chr15	30457309	30457310
chr15	30457336	30457337
chr15	30457497	30457498
chr15	30457904	30457905
chr15	30457940	30457941
chr15	30458251	30458252
chr15	30458312	30458313
chr15	30458422	30458423
chr15	30458444	30458445
chr15	30458882	30458883
chr15	30458894	30458895
chr15	30458929	30458930
chr15	30459064	30459065
chr15	30459090	30459091
chr15	30459138	30459139
chr15	30459144	30459145
chr15	30459320	30459321
chr15	30459323	30459324
chr15	30459735	30459736
chr15	30459992	30459993
chr15	30460120	30460121
chr15	30460131	30460132
chr15	30460250	30460251
chr15	30460383	30460384
chr15	30460386	30460387
chr15	30460456	30460457
chr15	30460488	30460489
chr15	30460500	30460501
chr15	30460559	30460560
chr15	30460561	30460562
chr15	30460616	30460617
chr15	30460639	30460640
chr15	30460640	30460641
chr15	30460714	30460715
chr15	30460771	30460772
chr15	30460796	30460797
chr15	30460797	30460798
chr15	30460830	30460831
chr15	30460845	30460846
chr15	30460887	30460888
chr15	30460926	30460927
chr15	30460936	30460937
chr15	30460954	30460955
chr15	30461089	30461090
chr15	30461136	30461137
chr15	30461184	30461185
chr15	30461324	30461325
chr15	30461373	30461374
chr15	30461427	30461428
chr15	30461702	30461703
chr15	30462000	30462001
chr15	30462227	30462228
chr15	30462255	30462256
chr15	30462382	30462383
chr15	30462386	30462387
chr15	30462453	30462454
chr15	30462565	30462566
chr15	30462601	30462602
chr15	30462640	30462641
chr15	30462641	30462642
chr15	30462691	30462692
chr15	30462893	30462894
chr15	30462936	30462937
chr15	30463017	30463018
chr15	30463182	30463183
chr15	30463255	30463256
chr15	30463362	30463363
chr15	30463847	30463848
chr15	30463954	30463955
chr15	30463955	30463956
chr15	30464069	30464070
chr15	30464430	30464431
chr15	30464494	30464495
chr15	30464508	30464509
chr15	30464657	30464658
chr15	30464709	30464710
chr15	30464720	30464721
chr15	30465123	30465124
chr15	30465181	30465182
chr15	30465295	30465296
chr15	30465462	30465463
chr15	30465607	30465608
chr15	30465609	30465610
chr15	30465646	30465647
chr15	30465689	30465690
chr15	30465706	30465707
chr15	30466018	30466019
chr15	30466069	30466070
chr15	30466110	30466111
chr15	30466793	30466794
chr15	30466867	30466868
chr15	30466937	30466938
chr15	30467070	30467071
chr15	30467329	30467330
chr15	30467646	30467647
chr15	30468095	30468096
chr15	30468237	30468238
chr15	30468281	30468282
chr15	30468337	30468338
chr15	30468360	30468361
chr15	30468366	30468367
chr15	30468403	30468404
chr15	30468408	30468409
chr15	30468587	30468588
chr15	30468700	30468701
chr15	30468701	30468702
chr15	30468732	30468733
chr15	30468735	30468736
chr15	30468753	30468754
chr15	30468767	30468768
chr15	30468773	30468774
chr15	30468895	30468896
chr15	30468966	30468967
chr15	30469395	30469396
chr15	30469424	30469425
chr15	30469511	30469512
chr15	30469915	30469916
chr15	30470480	30470481
chr15	30470519	30470520
chr15	30470537	30470538
chr15	30470761	30470762
chr15	30470776	30470777
chr15	30471050	30471051
chr15	30471058	30471059
chr15	30471070	30471071
chr15	30471083	30471084
chr15	30471153	30471154
chr15	30471200	30471201
chr15	30471246	30471247
chr15	30471314	30471315
chr15	30471388	30471389
chr15	30471432	30471433
chr15	30471445	30471446
chr15	30471446	30471447
chr15	30471467	30471468
chr15	30471485	30471486
chr15	30471802	30471803
chr15	30471904	30471905
chr15	30471922	30471923
chr15	30472019	30472020
chr15	30472204	30472205
chr15	30472206	30472207
chr15	30472208	30472209
chr15	30472217	30472218
chr15	30472218	30472219
chr15	30472231	30472232
chr15	30472241	30472242
chr15	30472288	30472289
chr15	30472323	30472324
chr15	30472354	30472355
chr15	30472384	30472385
chr15	30472411	30472412
chr15	30472453	30472454
chr15	30472454	30472455
chr15	30472529	30472530
chr15	30472742	30472743
chr15	30472842	30472843
chr15	30472846	30472847
chr15	30472865	30472866
chr15	30473096	30473097
chr15	30473180	30473181
chr15	30473232	30473233
chr15	30473257	30473258
chr15	30473270	30473271
chr15	30473437	30473438
chr15	30473693	30473694
chr15	30473839	30473840
chr15	30473884	30473885
chr15	30473941	30473942
chr15	30473958	30473959
chr15	30473980	30473981
chr15	30473988	30473989
chr15	30473993	30473994
chr15	30473999	30474000
chr15	30474057	30474058
chr15	30474155	30474156
chr15	30474175	30474176
chr15	30474179	30474180
chr15	30474201	30474202
chr15	30474315	30474316
chr15	30474469	30474470
chr15	30474470	30474471
chr15	30474579	30474580
chr15	30474607	30474608
chr15	30474766	30474767
chr15	30474878	30474879
chr15	30475023	30475024
chr15	30475237	30475238
chr15	30475328	30475329
chr15	30475336	30475337
chr15	30475361	30475362
chr15	30475365	30475366
chr15	30475417	30475418
chr15	30475419	30475420
chr15	30475472	30475473
chr15	30475531	30475532
chr15	30475532	30475533
chr15	30475603	30475604
chr15	30475609	30475610
chr15	30475836	30475837
chr15	30475886	30475887
chr15	30475925	30475926
chr15	30475932	30475933
chr15	30476069	30476070
chr15	30476110	30476111
chr15	30476116	30476117
chr15	30476151	30476152
chr15	30476259	30476260
chr15	30476292	30476293
chr15	30476303	30476304
chr15	30476313	30476314
chr15	30476319	30476320
chr15	30476415	30476416
chr15	30476433	30476434
chr15	30476782	30476783
chr15	30476783	30476784
chr15	30476932	30476933
chr15	30476936	30476937
chr15	30476944	30476945
chr15	30476969	30476970
chr15	30477040	30477041
chr15	30477080	30477081
chr15	30477143	30477144
chr15	30477246	30477247
chr15	30477298	30477299
chr15	30477387	30477388
chr15	30477409	30477410
chr15	30477523	30477524
chr15	30477596	30477597
chr15	30477704	30477705
chr15	30477725	30477726
chr15	30477748	30477749
chr15	30477782	30477783
chr15	30477783	30477784
chr15	30477793	30477794
chr15	30477802	30477803
chr15	30477825	30477826
chr15	30477946	30477947
chr15	30478056	30478057
chr15	30478179	30478180
chr15	30478199	30478200
chr15	30478249	30478250
chr15	30478272	30478273
chr15	30478340	30478341
chr15	30478341	30478342
chr15	30478376	30478377
chr15	30478475	30478476
chr15	30478482	30478483
chr15	30478483	30478484
chr15	30478487	30478488
chr15	30478500	30478501
chr15	30478571	30478572
chr15	30478672	30478673
chr15	30478813	30478814
chr15	30478816	30478817
chr15	30478819	30478820
chr15	30478821	30478822
chr15	30478854	30478855
chr15	30478899	30478900
chr15	30478951	30478952
chr15	30478963	30478964
chr15	30479042	30479043
chr15	30479100	30479101
chr15	30479111	30479112
chr15	30479145	30479146
chr15	30479229	30479230
chr15	30479264	30479265
chr15	30479307	30479308
chr15	30479318	30479319
chr15	30479390	30479391
chr15	30479394	30479395
chr15	30479397	30479398
chr15	30479484	30479485
chr15	30479542	30479543
chr15	30479551	30479552
chr15	30479583	30479584
chr15	30479628	30479629
chr15	30479667	30479668
chr15	30479668	30479669
chr15	30479691	30479692
chr15	30479731	30479732
chr15	30479743	30479744
chr15	30479746	30479747
chr15	30479777	30479778
chr15	30479798	30479799
chr15	30479810	30479811
chr15	30479959	30479960
chr15	30479961	30479962
chr15	30480109	30480110
chr15	30480203	30480204
chr15	30480205	30480206
chr15	30480229	30480230
chr15	30480291	30480292
chr15	30480302	30480303
chr15	30480308	30480309
chr15	30480359	30480360
chr15	30480504	30480505
chr15	30480618	30480619
chr15	30480626	30480627
chr15	30480628	30480629
chr15	30480638	30480639
chr15	30480660	30480661
chr15	30480697	30480698
chr15	30480711	30480712
chr15	30480728	30480729
chr15	30480739	30480740
chr15	30480753	30480754
chr15	30480917	30480918
chr15	30480961	30480962
chr15	30481064	30481065
chr15	30481112	30481113
chr15	30481144	30481145
chr15	30481221	30481222
chr15	30481265	30481266
chr15	30481288	30481289
chr15	30481432	30481433
chr15	30481506	30481507
chr15	30481550	30481551
chr15	30481551	30481552
chr15	30481582	30481583
chr15	30481639	30481640
chr15	30481676	30481677
chr15	30481756	30481757
chr15	30481787	30481788
chr15	30481792	30481793
chr15	30481851	30481852
chr15	30481862	30481863
chr15	30481930	30481931
chr15	30481953	30481954
chr15	30481985	30481986
chr15	30482029	30482030
chr15	30482030	30482031
chr15	30482102	30482103
chr15	30482124	30482125
chr15	30482138	30482139
chr15	30482200	30482201
chr15	30482228	30482229
chr15	30482256	30482257
chr15	30482304	30482305
chr15	30482346	30482347
chr15	30482516	30482517
chr15	30482535	30482536
chr15	30482579	30482580
chr15	30482974	30482975
chr15	30484748	30484749
chr15	30484901	30484902
chr15	30484946	30484947
chr15	30485051	30485052
chr15	30485391	30485392
chr15	30485515	30485516
chr15	30485522	30485523
chr15	30485523	30485524
chr15	30485542	30485543
chr15	30485558	30485559
chr15	30485622	30485623
chr15	30485628	30485629
chr15	30485647	30485648
chr15	30485657	30485658
chr15	30485721	30485722
chr15	30485736	30485737
chr15	30485792	30485793
chr15	30485864	30485865
chr15	30485872	30485873
chr15	30485873	30485874
chr15	30486051	30486052
chr15	30486066	30486067
chr15	30486130	30486131
chr15	30486168	30486169
chr15	30486238	30486239
chr15	30486286	30486287
chr15	30486323	30486324
chr15	30486343	30486344
chr15	30486384	30486385
chr15	30486448	30486449
chr15	30486469	30486470
chr15	30486502	30486503
chr15	30486583	30486584
chr15	30486627	30486628
chr15	30486678	30486679
chr15	30486722	30486723
chr15	30486727	30486728
chr15	30486750	30486751
chr15	30486904	30486905
chr15	30486911	30486912
chr15	30486940	30486941
chr15	30486969	30486970
chr15	30487073	30487074
chr15	30487076	30487077
chr15	30487122	30487123
chr15	30487154	30487155
chr15	30487305	30487306
chr15	30487312	30487313
chr15	30487328	30487329
chr15	30487374	30487375
chr15	30487419	30487420
chr15	30487493	30487494
chr15	30487817	30487818
chr15	30487962	30487963
chr15	30488739	30488740
chr15	30488760	30488761
chr15	30488796	30488797
chr15	30489612	30489613
chr15	30490016	30490017
chr15	30490119	30490120
chr15	30490201	30490202
chr15	30490207	30490208
chr15	30490858	30490859
chr15	30490901	30490902
chr15	30490929	30490930
chr15	30490987	30490988
chr15	30491002	30491003
chr15	30491039	30491040
chr15	30491257	30491258
chr15	30491416	30491417
chr15	30491536	30491537
chr15	30491554	30491555
chr15	30491576	30491577
chr15	30491619	30491620
chr15	30491761	30491762
chr15	30491837	30491838
chr15	30491951	30491952
chr15	30491978	30491979
chr15	30492279	30492280
chr15	30492527	30492528
chr15	30492621	30492622
chr15	30492684	30492685
chr15	30492698	30492699
chr15	30492835	30492836
chr15	30492855	30492856
chr15	30492869	30492870
chr15	30492885	30492886
chr15	30492910	30492911
chr15	30493004	30493005
chr15	30493069	30493070
chr15	30493093	30493094
chr15	30493222	30493223
chr15	30493269	30493270
chr15	30493615	30493616
chr15	30493632	30493633
chr15	30493633	30493634
chr15	30493827	30493828
chr15	30493852	30493853
chr15	30494131	30494132
chr15	30494139	30494140
chr15	30494315	30494316
chr15	30494332	30494333
chr15	30494772	30494773
chr15	30494977	30494978
chr15	30495006	30495007
chr15	30495111	30495112
chr15	30495135	30495136
chr15	30495184	30495185
chr15	30495190	30495191
chr15	30495439	30495440
chr15	30495473	30495474
chr15	30495530	30495531
chr15	30495567	30495568
chr15	30495588	30495589
chr15	30495602	30495603
chr15	30495604	30495605
chr15	30495739	30495740
chr15	30495767	30495768
chr15	30495837	30495838
chr15	30495894	30495895
chr15	30495907	30495908
chr15	30495948	30495949
chr15	30495951	30495952
chr15	30496017	30496018
chr15	30496159	30496160
chr15	30496188	30496189
chr15	30496292	30496293
chr15	30496371	30496372
chr15	30496422	30496423
chr15	30496496	30496497
chr15	30496774	30496775
chr15	30496868	30496869
chr15	30496902	30496903
chr15	30496953	30496954
chr15	30496965	30496966
chr15	30497079	30497080
chr15	30497086	30497087
chr15	30497128	30497129
chr15	30497402	30497403
chr15	30497449	30497450
chr15	30497477	30497478
chr15	30497522	30497523
chr15	30497547	30497548
chr15	30497722	30497723
chr15	30497862	30497863
chr15	30497877	30497878
chr15	30497912	30497913
chr15	30497937	30497938
chr15	30497996	30497997
chr15	30498023	30498024
chr15	30498042	30498043
chr15	30498115	30498116
chr15	30498227	30498228
chr15	30498232	30498233
chr15	30498243	30498244
chr15	30498250	30498251
chr15	30498361	30498362
chr15	30498455	30498456
chr15	30498468	30498469
chr15	30498513	30498514
chr15	30498539	30498540
chr15	30498564	30498565
chr15	30498570	30498571
chr15	30498590	30498591
chr15	30498632	30498633
chr15	30498634	30498635
chr15	30498642	30498643
chr15	30498658	30498659
chr15	30498678	30498679
chr15	30498679	30498680
chr15	30498838	30498839
chr15	30498928	30498929
chr15	30498966	30498967
chr15	30498979	30498980
chr15	30498983	30498984
chr15	30499075	30499076
chr15	30499143	30499144
chr15	30499201	30499202
chr15	30499325	30499326
chr15	30499435	30499436
chr15	30499436	30499437
chr15	30499437	30499438
chr15	30499440	30499441
chr15	30499489	30499490
chr15	30499544	30499545
chr15	30499831	30499832
chr15	30499856	30499857
chr15	30499861	30499862
chr15	30499987	30499988
chr15	30499989	30499990
chr15	30500012	30500013
chr15	30500029	30500030
chr15	30500052	30500053
chr15	30500109	30500110
chr15	30500146	30500147
chr15	30500150	30500151
chr15	30500204	30500205
chr15	30500260	30500261
chr15	30500264	30500265
chr15	30500268	30500269
chr15	30500272	30500273
chr15	30500276	30500277
chr15	30500280	30500281
chr15	30500284	30500285
chr15	30500288	30500289
chr15	30500461	30500462
chr15	30500685	30500686
chr15	30500852	30500853
chr15	30501033	30501034
chr15	30501242	30501243
chr15	30501263	30501264
chr15	30501625	30501626
chr15	30501640	30501641
chr15	30501833	30501834
chr15	30501850	30501851
chr15	30501954	30501955
chr15	30502163	30502164
chr15	30502185	30502186
chr15	30502385	30502386
chr15	30502389	30502390
chr15	30502659	30502660
chr15	30502793	30502794
chr15	30502867	30502868
chr15	30502908	30502909
chr15	30502931	30502932
chr15	30502936	30502937
chr15	30503025	30503026
chr15	30503078	30503079
chr15	30503116	30503117
chr15	30503155	30503156
chr15	30503182	30503183
chr15	30503212	30503213
chr15	30503339	30503340
chr15	30503389	30503390
chr15	30503433	30503434
chr15	30503541	30503542
chr15	30503648	30503649
chr15	30503671	30503672
chr15	30503692	30503693
chr15	30503745	30503746
chr15	30503760	30503761
chr15	30503780	30503781
chr15	30503784	30503785
chr15	30503785	30503786
chr15	30503935	30503936
chr15	30503943	30503944
chr15	30503961	30503962
chr15	30503987	30503988
chr15	30504016	30504017
chr15	30504017	30504018
chr15	30504094	30504095
chr15	30504158	30504159
chr15	30504171	30504172
chr15	30504274	30504275
chr15	30504465	30504466
chr15	30504554	30504555
chr15	30504732	30504733
chr15	30504733	30504734
chr15	30504772	30504773
chr15	30504824	30504825
chr15	30504885	30504886
chr15	30504938	30504939
chr15	30504982	30504983
chr15	30505158	30505159
chr15	30505529	30505530
chr15	30505547	30505548
chr15	30505687	30505688
chr15	30505688	30505689
chr15	30505694	30505695
chr15	30505695	30505696
chr15	30505738	30505739
chr15	30505749	30505750
chr15	30505822	30505823
chr15	30505917	30505918
chr15	30505967	30505968
chr15	30506076	30506077
chr15	30506077	30506078
chr15	30506136	30506137
chr15	30506218	30506219
chr15	30506245	30506246
chr15	30506392	30506393
chr15	30506444	30506445
chr15	30506454	30506455
chr15	30506501	30506502
chr15	30506508	30506509
chr15	30506526	30506527
chr15	30506533	30506534
chr15	30506598	30506599
chr15	30506645	30506646
chr15	30506802	30506803
chr15	30506897	30506898
chr15	30506960	30506961
chr15	30507026	30507027
chr15	30507140	30507141
chr15	30507162	30507163
chr15	30507263	30507264
chr15	30507367	30507368
chr15	30507658	30507659
chr15	30507659	30507660
chr15	30507786	30507787
chr15	30507792	30507793
chr15	30507820	30507821
chr15	30507884	30507885
chr15	30507918	30507919
chr15	30507968	30507969
chr15	30508140	30508141
chr15	30508254	30508255
chr15	30508292	30508293
chr15	30508300	30508301
chr15	30508304	30508305
chr15	30508306	30508307
chr15	30508313	30508314
chr15	30508348	30508349
chr15	30508356	30508357
chr15	30508465	30508466
chr15	30508484	30508485
chr15	30508673	30508674
chr15	30508778	30508779
chr15	30508806	30508807
chr15	30508823	30508824
chr15	30508910	30508911
chr15	30508941	30508942
chr15	30509001	30509002
chr15	30509003	30509004
chr15	30509027	30509028
chr15	30509620	30509621
chr15	30509804	30509805
chr15	30509915	30509916
chr15	30510102	30510103
chr15	30510142	30510143
chr15	30510182	30510183
chr15	30510217	30510218
chr15	30510263	30510264
chr15	30510268	30510269
chr15	30510381	30510382
chr15	30510434	30510435
chr15	30510520	30510521
chr15	30510543	30510544
chr15	30510607	30510608
chr15	30510702	30510703
chr15	30510745	30510746
chr15	30510770	30510771
chr15	30510791	30510792
chr15	30510984	30510985
chr15	30511012	30511013
chr15	30511087	30511088
chr15	30511359	30511360
chr15	30511370	30511371
chr15	30511386	30511387
chr15	30511436	30511437
chr15	30511562	30511563
chr15	30511571	30511572
chr15	30511612	30511613
chr15	30511661	30511662
chr15	30511718	30511719
chr15	30511720	30511721
chr15	30511722	30511723
chr15	30511754	30511755
chr15	30511889	30511890
chr15	30512153	30512154
chr15	30512263	30512264
chr15	30512271	30512272
chr15	30512407	30512408
chr15	30512882	30512883
chr15	30513482	30513483
chr15	30513500	30513501
chr15	30513520	30513521
chr15	30513735	30513736
chr15	30513832	30513833
chr15	30513896	30513897
chr15	30514069	30514070
chr15	30514148	30514149
chr15	30514150	30514151
chr15	30514153	30514154
chr15	30514158	30514159
chr15	30514190	30514191
chr15	30514717	30514718
chr15	30514727	30514728
chr15	30514759	30514760
chr15	30514861	30514862
chr15	30514941	30514942
chr15	30515019	30515020
chr15	30515239	30515240
chr15	30515242	30515243
chr15	30515817	30515818
chr15	30515909	30515910
chr15	30516040	30516041
chr15	30516122	30516123
chr15	30516508	30516509
chr15	30519287	30519288
chr15	30519342	30519343
chr15	30519370	30519371
chr15	30519420	30519421
chr15	30519568	30519569
chr15	30519664	30519665
chr15	30519673	30519674
chr15	30519679	30519680
chr15	30519683	30519684
chr15	30519804	30519805
chr15	30519862	30519863
chr15	30519879	30519880
chr15	30519914	30519915
chr15	30519947	30519948
chr15	30519986	30519987
chr15	30519988	30519989
chr15	30520030	30520031
chr15	30520220	30520221
chr15	30520307	30520308
chr15	30520532	30520533
chr15	30520607	30520608
chr15	30520668	30520669
chr15	30520718	30520719
chr15	30520721	30520722
chr15	30520878	30520879
chr15	30520879	30520880
chr15	30520949	30520950
chr15	30520976	30520977
chr15	30521041	30521042
chr15	30521042	30521043
chr15	30521057	30521058
chr15	30521083	30521084
chr15	30521121	30521122
chr15	30521305	30521306
chr15	30521333	30521334
chr15	30521342	30521343
chr15	30521354	30521355
chr15	30521359	30521360
chr15	30521460	30521461
chr15	30521472	30521473
chr15	30521619	30521620
chr15	30521673	30521674
chr15	30521726	30521727
chr15	30521827	30521828
chr15	30521871	30521872
chr15	30522007	30522008
chr15	30522038	30522039
chr15	30522069	30522070
chr15	30522145	30522146
chr15	30522161	30522162
chr15	30522166	30522167
chr15	30522218	30522219
chr15	30522259	30522260
chr15	30522271	30522272
chr15	30522310	30522311
chr15	30522343	30522344
chr15	30522347	30522348
chr15	30522364	30522365
chr15	30522428	30522429
chr15	30522436	30522437
chr15	30522437	30522438
chr15	30522473	30522474
chr15	30522474	30522475
chr15	30522509	30522510
chr15	30522654	30522655
chr15	30522663	30522664
chr15	30522922	30522923
chr15	30522981	30522982
chr15	30523126	30523127
chr15	30523161	30523162
chr15	30523173	30523174
chr15	30523249	30523250
chr15	30523354	30523355
chr15	30524062	30524063
chr15	30524193	30524194
chr15	30524532	30524533
chr15	30524582	30524583
chr15	30524662	30524663
chr15	30525201	30525202
chr15	30525611	30525612
chr15	30525616	30525617
chr15	30525688	30525689
chr15	30525689	30525690
chr15	30525844	30525845
chr15	30525849	30525850
chr15	30526091	30526092
chr15	30526127	30526128
chr15	30526227	30526228
chr15	30526229	30526230
chr15	30526792	30526793
chr15	30526884	30526885
chr15	30527013	30527014
chr15	30527134	30527135
chr15	30527144	30527145
chr15	30527271	30527272
chr15	30527593	30527594
chr15	30527669	30527670
chr15	30527810	30527811
chr15	30527818	30527819
chr15	30527837	30527838
chr15	30527962	30527963
chr15	30527983	30527984
chr15	30528077	30528078
chr15	30528215	30528216
chr15	30528263	30528264
chr15	30528271	30528272
chr15	30528293	30528294
chr15	30528383	30528384
chr15	30528423	30528424
chr15	30528512	30528513
chr15	30528596	30528597
chr15	30528621	30528622
chr15	30528662	30528663
chr15	30528773	30528774
chr15	30528906	30528907
chr15	30528911	30528912
chr15	30528974	30528975
chr15	30529041	30529042
chr15	30529051	30529052
chr15	30529061	30529062
chr15	30529067	30529068
chr15	30529068	30529069
chr15	30529139	30529140
chr15	30529142	30529143
chr15	30529151	30529152
chr15	30529255	30529256
chr15	30529262	30529263
chr15	30529272	30529273
chr15	30529305	30529306
chr15	30529333	30529334
chr15	30529562	30529563
chr15	30529596	30529597
chr15	30529611	30529612
chr15	30529618	30529619
chr15	30529800	30529801
chr15	30529811	30529812
chr15	30529817	30529818
chr15	30529834	30529835
chr15	30530004	30530005
chr15	30530353	30530354
chr15	30530438	30530439
chr15	30530476	30530477
chr15	30530479	30530480
chr15	30530575	30530576
chr15	30530628	30530629
chr15	30530816	30530817
chr15	30530885	30530886
chr15	30530889	30530890
chr15	30530940	30530941
chr15	30531011	30531012
chr15	30531274	30531275
chr15	30531281	30531282
chr15	30531319	30531320
chr15	30532521	30532522
chr15	30532561	30532562
chr15	30532582	30532583
chr15	30532643	30532644
chr15	30532765	30532766
chr15	30533184	30533185
chr15	30533200	30533201
chr15	30533277	30533278
chr15	30533351	30533352
chr15	30533397	30533398
chr15	30533512	30533513
chr15	30533547	30533548
chr15	30533678	30533679
chr15	30533756	30533757
chr15	30533785	30533786
chr15	30534273	30534274
chr15	30534298	30534299
chr15	30534306	30534307
chr15	30534433	30534434
chr15	30534494	30534495
chr15	30534528	30534529
chr15	30534583	30534584
chr15	30534672	30534673
chr15	30534968	30534969
chr15	30535038	30535039
chr15	30535295	30535296
chr15	30535358	30535359
chr15	30535366	30535367
chr15	30535392	30535393
chr15	30535675	30535676
chr15	30535700	30535701
chr15	30535721	30535722
chr15	30535730	30535731
chr15	30535733	30535734
chr15	30535753	30535754
chr15	30535770	30535771
chr15	30535772	30535773
chr15	30535813	30535814
chr15	30535842	30535843
chr15	30535860	30535861
chr15	30535870	30535871
chr15	30535872	30535873
chr15	30535991	30535992
chr15	30536137	30536138
chr15	30536265	30536266
chr15	30536413	30536414
chr15	30536427	30536428
chr15	30536438	30536439
chr15	30536471	30536472
chr15	30536474	30536475
chr15	30536492	30536493
chr15	30536512	30536513
chr15	30536517	30536518
chr15	30536558	30536559
chr15	30536578	30536579
chr15	30536583	30536584
chr15	30536639	30536640
chr15	30536732	30536733
chr15	30536921	30536922
chr15	30536932	30536933
chr15	30536941	30536942
chr15	30536967	30536968
chr15	30537014	30537015
chr15	30537073	30537074
chr15	30537149	30537150
chr15	30537150	30537151
chr15	30537155	30537156
chr15	30537358	30537359
chr15	30537405	30537406
chr15	30537418	30537419
chr15	30537426	30537427
chr15	30537452	30537453
chr15	30537550	30537551
chr15	30537659	30537660
chr15	30537703	30537704
chr15	30537898	30537899
chr15	30537932	30537933
chr15	30537995	30537996
chr15	30538095	30538096
chr15	30538097	30538098
chr15	30538213	30538214
chr15	30538245	30538246
chr15	30538265	30538266
chr15	30538272	30538273
chr15	30538319	30538320
chr15	30538321	30538322
chr15	30538445	30538446
chr15	30538468	30538469
chr15	30538487	30538488
chr15	30538985	30538986
chr15	30539213	30539214
chr15	30539366	30539367
chr15	30539435	30539436
chr15	30539515	30539516
chr15	30539521	30539522
chr15	30539584	30539585
chr15	30539604	30539605
chr15	30539611	30539612
chr15	30539888	30539889
chr15	30539911	30539912
chr15	30539986	30539987
chr15	30540124	30540125
chr15	30540137	30540138
chr15	30540296	30540297
chr15	30540403	30540404
chr15	30540469	30540470
chr15	30540478	30540479
chr15	30540523	30540524
chr15	30540599	30540600
chr15	30540879	30540880
chr15	30540998	30540999
chr15	30541079	30541080
chr15	30541083	30541084
chr15	30541252	30541253
chr15	30541278	30541279
chr15	30541296	30541297
chr15	30541297	30541298
chr15	30541330	30541331
chr15	30541338	30541339
chr15	30541401	30541402
chr15	30541471	30541472
chr15	30541476	30541477
chr15	30541522	30541523
chr15	30541561	30541562
chr15	30541581	30541582
chr15	30541633	30541634
chr15	30541752	30541753
chr15	30541918	30541919
chr15	30541978	30541979
chr15	30541986	30541987
chr15	30542013	30542014
chr15	30542015	30542016
chr15	30542096	30542097
chr15	30542151	30542152
chr15	30542177	30542178
chr15	30542224	30542225
chr15	30542262	30542263
chr15	30542271	30542272
chr15	30542348	30542349
chr15	30542353	30542354
chr15	30542401	30542402
chr15	30542447	30542448
chr15	30542458	30542459
chr15	30542465	30542466
chr15	30542506	30542507
chr15	30542541	30542542
chr15	30542545	30542546
chr15	30542666	30542667
chr15	30542672	30542673
chr15	30542703	30542704
chr15	30542715	30542716
chr15	30542853	30542854
chr15	30542902	30542903
chr15	30542935	30542936
chr15	30542972	30542973
chr15	30542978	30542979
chr15	30542981	30542982
chr15	30543034	30543035
chr15	30543067	30543068
chr15	30543124	30543125
chr15	30543222	30543223
chr15	30543229	30543230
chr15	30543331	30543332
chr15	30543355	30543356
chr15	30543437	30543438
chr15	30543483	30543484
chr15	30543502	30543503
chr15	30543503	30543504
chr15	30543529	30543530
chr15	30543559	30543560
chr15	30543599	30543600
chr15	30543600	30543601
chr15	30543757	30543758
chr15	30543796	30543797
chr15	30544034	30544035
chr15	30544335	30544336
chr15	30544500	30544501
chr15	30544504	30544505
chr15	30544573	30544574
chr15	30544879	30544880
chr15	30544901	30544902
chr15	30544926	30544927
chr15	30544930	30544931
chr15	30544971	30544972
chr15	30544983	30544984
chr15	30544991	30544992
chr15	30545032	30545033
chr15	30545038	30545039
chr15	30545046	30545047
chr15	30545114	30545115
chr15	30545224	30545225
chr15	30545253	30545254
chr15	30545400	30545401
chr15	30545527	30545528
chr15	30545565	30545566
chr15	30545599	30545600
chr15	30545681	30545682
chr15	30545942	30545943
chr15	30546007	30546008
chr15	30546118	30546119
chr15	30546237	30546238
chr15	30546272	30546273
chr15	30546322	30546323
chr15	30546364	30546365
chr15	30546431	30546432
chr15	30546477	30546478
chr15	30546497	30546498
chr15	30546539	30546540
chr15	30546540	30546541
chr15	30546579	30546580
chr15	30546587	30546588
chr15	30546608	30546609
chr15	30546610	30546611
chr15	30546616	30546617
chr15	30546649	30546650
chr15	30546655	30546656
chr15	30546661	30546662
chr15	30546722	30546723
chr15	30546729	30546730
chr15	30546739	30546740
chr15	30546757	30546758
chr15	30546794	30546795
chr15	30546817	30546818
chr15	30546899	30546900
chr15	30546955	30546956
chr15	30547011	30547012
chr15	30547042	30547043
chr15	30547089	30547090
chr15	30547104	30547105
chr15	30547136	30547137
chr15	30547139	30547140
chr15	30547154	30547155
chr15	30547178	30547179
chr15	30547189	30547190
chr15	30547213	30547214
chr15	30547409	30547410
chr15	30547556	30547557
chr15	30547718	30547719
chr15	30547725	30547726
chr15	30547838	30547839
chr15	30547984	30547985
chr15	30548182	30548183
chr15	30548294	30548295
chr15	30548312	30548313
chr15	30548479	30548480
chr15	30548622	30548623
chr15	30548671	30548672
chr15	30548836	30548837
chr15	30548846	30548847
chr15	30548852	30548853
chr15	30548899	30548900
chr15	30548900	30548901
chr15	30549153	30549154
chr15	30549172	30549173
chr15	30549177	30549178
chr15	30549306	30549307
chr15	30549327	30549328
chr15	30549497	30549498
chr15	30549513	30549514
chr15	30549520	30549521
chr15	30549551	30549552
chr15	30549584	30549585
chr15	30549613	30549614
chr15	30549651	30549652
chr15	30549654	30549655
chr15	30549831	30549832
chr15	30550115	30550116
chr15	30550158	30550159
chr15	30550183	30550184
chr15	30550286	30550287
chr15	30550355	30550356
chr15	30550616	30550617
chr15	30550782	30550783
chr15	30550821	30550822
chr15	30551169	30551170
chr15	30551265	30551266
chr15	30552077	30552078
chr15	30552098	30552099
chr15	30552104	30552105
chr15	30553177	30553178
chr15	30553283	30553284
chr15	30553333	30553334
chr15	30553470	30553471
chr15	30553542	30553543
chr15	30553874	30553875
chr15	30554049	30554050
chr15	30554050	30554051
chr15	30554255	30554256
chr15	30554621	30554622
chr15	30554669	30554670
chr15	30555168	30555169
chr15	30555228	30555229
chr15	30555325	30555326
chr15	30555355	30555356
chr15	30555694	30555695
chr15	30555924	30555925
chr15	30555926	30555927
chr15	30556211	30556212
chr15	30556239	30556240
chr15	30556369	30556370
chr15	30556454	30556455
chr15	30556462	30556463
chr15	30557083	30557084
chr15	30557538	30557539
chr15	30557780	30557781
chr15	30558643	30558644
chr15	30558741	30558742
chr15	30558843	30558844
chr15	30559255	30559256
chr15	30559293	30559294
chr15	30560049	30560050
chr15	30560512	30560513
chr15	30560582	30560583
chr15	30560807	30560808
chr15	30560852	30560853
chr15	30560873	30560874
chr15	30561013	30561014
chr15	30561678	30561679
chr15	30561741	30561742
chr15	30561796	30561797
chr15	30561814	30561815
chr15	30562040	30562041
chr15	30562082	30562083
chr15	30562104	30562105
chr15	30562333	30562334
chr15	30562397	30562398
chr15	30562454	30562455
chr15	30562591	30562592
chr15	30562609	30562610
chr15	30562707	30562708
chr15	30562718	30562719
chr15	30562725	30562726
chr15	30562745	30562746
chr15	30562748	30562749
chr15	30562838	30562839
chr15	30562871	30562872
chr15	30562873	30562874
chr15	30562898	30562899
chr15	30562963	30562964
chr15	30563035	30563036
chr15	30563068	30563069
chr15	30563104	30563105
chr15	30563133	30563134
chr15	30563136	30563137
chr15	30563163	30563164
chr15	30563262	30563263
chr15	30563476	30563477
chr15	30563489	30563490
chr15	30563507	30563508
chr15	30563543	30563544
chr15	30563575	30563576
chr15	30563604	30563605
chr15	30563615	30563616
chr15	30563684	30563685
chr15	30563702	30563703
chr15	30563873	30563874
chr15	30563940	30563941
chr15	30564039	30564040
chr15	30564122	30564123
chr15	30564217	30564218
chr15	30564253	30564254
chr15	30564305	30564306
chr15	30564339	30564340
chr15	30564375	30564376
chr15	30564942	30564943
chr15	30564970	30564971
chr15	30565114	30565115
chr15	30565148	30565149
chr15	30565285	30565286
chr15	30565546	30565547
chr15	30565744	30565745
chr15	30565808	30565809
chr15	30565835	30565836
chr15	30565930	30565931
chr15	30566008	30566009
chr15	30566084	30566085
chr15	30566097	30566098
chr15	30566122	30566123
chr15	30566149	30566150
chr15	30566186	30566187
chr15	30566250	30566251
chr15	30566306	30566307
chr15	30566313	30566314
chr15	30566341	30566342
chr15	30566503	30566504
chr15	30566592	30566593
chr15	30566615	30566616
chr15	30566617	30566618
chr15	30566637	30566638
chr15	30566768	30566769
chr15	30566803	30566804
chr15	30566869	30566870
chr15	30566912	30566913
chr15	30566979	30566980
chr15	30566982	30566983
chr15	30567005	30567006
chr15	30567021	30567022
chr15	30567043	30567044
chr15	30567061	30567062
chr15	30567076	30567077
chr15	30567079	30567080
chr15	30567129	30567130
chr15	30567167	30567168
chr15	30567175	30567176
chr15	30567196	30567197
chr15	30567223	30567224
chr15	30567335	30567336
chr15	30567429	30567430
chr15	30567491	30567492
chr15	30567504	30567505
chr15	30567562	30567563
chr15	30567576	30567577
chr15	30567633	30567634
chr15	30567658	30567659
chr15	30567764	30567765
chr15	30567796	30567797
chr15	30567807	30567808
chr15	30567815	30567816
chr15	30567817	30567818
chr15	30567845	30567846
chr15	30567850	30567851
chr15	30567940	30567941
chr15	30568032	30568033
chr15	30568158	30568159
chr15	30568186	30568187
chr15	30568197	30568198
chr15	30568397	30568398
chr15	30568515	30568516
chr15	30568652	30568653
chr15	30568687	30568688
chr15	30568702	30568703
chr15	30569047	30569048
chr15	30569194	30569195
chr15	30569291	30569292
chr15	30569337	30569338
chr15	30569759	30569760
chr15	30569892	30569893
chr15	30570126	30570127
chr15	30570153	30570154
chr15	30570173	30570174
chr15	30570198	30570199
chr15	30570317	30570318
chr15	30570332	30570333
chr15	30570447	30570448
chr15	30570500	30570501
chr15	30571066	30571067
chr15	30571113	30571114
chr15	30571222	30571223
chr15	30571225	30571226
chr15	30571226	30571227
chr15	30571251	30571252
chr15	30571349	30571350
chr15	30571373	30571374
chr15	30571411	30571412
chr15	30571554	30571555
chr15	30571588	30571589
chr15	30571882	30571883
chr15	30571914	30571915
chr15	30572095	30572096
chr15	30572300	30572301
chr15	30572313	30572314
chr15	30572317	30572318
chr15	30572333	30572334
chr15	30572339	30572340
chr15	30572354	30572355
chr15	30572384	30572385
chr15	30572389	30572390
chr15	30572392	30572393
chr15	30572550	30572551
chr15	30572563	30572564
chr15	30572631	30572632
chr15	30572657	30572658
chr15	30572704	30572705
chr15	30572816	30572817
chr15	30572818	30572819
chr15	30572894	30572895
chr15	30573237	30573238
chr15	30573251	30573252
chr15	30573266	30573267
chr15	30573276	30573277
chr15	30573374	30573375
chr15	30573470	30573471
chr15	30573560	30573561
chr15	30573572	30573573
chr15	30573573	30573574
chr15	30573587	30573588
chr15	30573609	30573610
chr15	30573640	30573641
chr15	30573655	30573656
chr15	30573672	30573673
chr15	30573679	30573680
chr15	30573681	30573682
chr15	30573684	30573685
chr15	30573719	30573720
chr15	30573759	30573760
chr15	30573782	30573783
chr15	30573804	30573805
chr15	30573853	30573854
chr15	30573860	30573861
chr15	30573914	30573915
chr15	30573916	30573917
chr15	30573932	30573933
chr15	30573984	30573985
chr15	30573994	30573995
chr15	30574021	30574022
chr15	30574050	30574051
chr15	30574227	30574228
chr15	30574244	30574245
chr15	30574250	30574251
chr15	30574253	30574254
chr15	30574347	30574348
chr15	30574436	30574437
chr15	30574576	30574577
chr15	30574708	30574709
chr15	30574809	30574810
chr15	30574876	30574877
chr15	30574926	30574927
chr15	30574999	30575000
chr15	30575156	30575157
chr15	30575253	30575254
chr15	30575600	30575601
chr15	30575634	30575635
chr15	30575825	30575826
chr15	30575832	30575833
chr15	30575855	30575856
chr15	30575872	30575873
chr15	30575896	30575897
chr15	30575970	30575971
chr15	30575982	30575983
chr15	30576041	30576042
chr15	30576080	30576081
chr15	30576085	30576086
chr15	30576090	30576091
chr15	30576095	30576096
chr15	30576100	30576101
chr15	30576105	30576106
chr15	30576219	30576220
chr15	30576505	30576506
chr15	30576567	30576568
chr15	30576603	30576604
chr15	30576640	30576641
chr15	30576940	30576941
chr15	30577157	30577158
chr15	30577294	30577295
chr15	30577317	30577318
chr15	30577436	30577437
chr15	30577469	30577470
chr15	30577819	30577820
chr15	30578101	30578102
chr15	30578114	30578115
chr15	30578132	30578133
chr15	30578138	30578139
chr15	30578144	30578145
chr15	30578180	30578181
chr15	30578444	30578445
chr15	30578560	30578561
chr15	30578573	30578574
chr15	30578600	30578601
chr15	30578626	30578627
chr15	30578667	30578668
chr15	30578739	30578740
chr15	30578750	30578751
chr15	30578847	30578848
chr15	30578856	30578857
chr15	30578863	30578864
chr15	30578944	30578945
chr15	30578995	30578996
chr15	30578999	30579000
chr15	30579105	30579106
chr15	30585478	30585479
chr15	30585754	30585755
chr15	30585794	30585795
chr15	30585834	30585835
chr15	30585841	30585842
chr15	30585884	30585885
chr15	30585918	30585919
chr15	30585965	30585966
chr15	30585980	30585981
chr15	30586120	30586121
chr15	30586160	30586161
chr15	30586174	30586175
chr15	30586204	30586205
chr15	30586224	30586225
chr15	30586403	30586404
chr15	30586470	30586471
chr15	30586598	30586599
chr15	30586620	30586621
chr15	30586689	30586690
chr15	30586700	30586701
chr15	30586778	30586779
chr15	30586784	30586785
chr15	30586810	30586811
chr15	30586878	30586879
chr15	30586937	30586938
chr15	30587041	30587042
chr15	30587089	30587090
chr15	30587096	30587097
chr15	30587108	30587109
chr15	30587119	30587120
chr15	30587127	30587128
chr15	30587139	30587140
chr15	30587188	30587189
chr15	30587215	30587216
chr15	30587315	30587316
chr15	30587358	30587359
chr15	30587370	30587371
chr15	30587426	30587427
chr15	30587446	30587447
chr15	30587469	30587470
chr15	30587502	30587503
chr15	30587582	30587583
chr15	30587663	30587664
chr15	30587723	30587724
chr15	30587740	30587741
chr15	30587939	30587940
chr15	30588106	30588107
chr15	30588126	30588127
chr15	30588150	30588151
chr15	30588202	30588203
chr15	30588232	30588233
chr15	30588340	30588341
chr15	30588341	30588342
chr15	30588590	30588591
chr15	30588608	30588609
chr15	30588662	30588663
chr15	30588710	30588711
chr15	30588753	30588754
chr15	30588896	30588897
chr15	30589195	30589196
chr15	30589235	30589236
chr15	30589380	30589381
chr15	30589389	30589390
chr15	30589456	30589457
chr15	30589556	30589557
chr15	30589600	30589601
chr15	30589692	30589693
chr15	30589754	30589755
chr15	30589802	30589803
chr15	30589863	30589864
chr15	30589864	30589865
chr15	30589916	30589917
chr15	30589952	30589953
chr15	30589958	30589959
chr15	30590004	30590005
chr15	30590017	30590018
chr15	30590036	30590037
chr15	30590051	30590052
chr15	30590351	30590352
chr15	30590536	30590537
chr15	30590674	30590675
chr15	30590869	30590870
chr15	30590892	30590893
chr15	30590906	30590907
chr15	30591082	30591083
chr15	30591086	30591087
chr15	30591335	30591336
chr15	30591783	30591784
chr15	30591788	30591789
chr15	30591920	30591921
chr15	30591966	30591967
chr15	30591974	30591975
chr15	30591998	30591999
chr15	30592161	30592162
chr15	30592288	30592289
chr15	30592376	30592377
chr15	30592416	30592417
chr15	30592549	30592550
chr15	30592588	30592589
chr15	30592724	30592725
chr15	30592734	30592735
chr15	30592743	30592744
chr15	30592882	30592883
chr15	30592969	30592970
chr15	30592986	30592987
chr15	30593128	30593129
chr15	30593144	30593145
chr15	30593176	30593177
chr15	30593177	30593178
chr15	30593194	30593195
chr15	30593454	30593455
chr15	30593789	30593790
chr15	30593795	30593796
chr15	30593966	30593967
chr15	30593978	30593979
chr15	30594012	30594013
chr15	30594020	30594021
chr15	30594038	30594039
chr15	30594102	30594103
chr15	30594206	30594207
chr15	30594253	30594254
chr15	30594314	30594315
chr15	30594639	30594640
chr15	30594704	30594705
chr15	30594712	30594713
chr15	30594858	30594859
chr15	30595021	30595022
chr15	30595163	30595164
chr15	30595273	30595274
chr15	30595290	30595291
chr15	30595342	30595343
chr15	30595371	30595372
chr15	30595384	30595385
chr15	30595675	30595676
chr15	30596314	30596315
chr15	30596465	30596466
chr15	30596502	30596503
chr15	30596784	30596785
chr15	30596847	30596848
chr15	30596967	30596968
chr15	30596993	30596994
chr15	30596995	30596996
chr15	30597052	30597053
chr15	30597240	30597241
chr15	30597261	30597262
chr15	30597410	30597411
chr15	30597456	30597457
chr15	30597587	30597588
chr15	30597588	30597589
chr15	30597747	30597748
chr15	30597824	30597825
chr15	30597840	30597841
chr15	30597854	30597855
chr15	30598013	30598014
chr15	30598040	30598041
chr15	30598055	30598056
chr15	30598172	30598173
chr15	30598288	30598289
chr15	30598351	30598352
chr15	30598359	30598360
chr15	30598408	30598409
chr15	30598409	30598410
chr15	30598513	30598514
chr15	30598516	30598517
chr15	30598667	30598668
chr15	30598764	30598765
chr15	30598863	30598864
chr15	30598878	30598879
chr15	30598884	30598885
chr15	30599156	30599157
chr15	30599411	30599412
chr15	30600120	30600121
chr15	30600511	30600512
chr15	30600544	30600545
chr15	30600618	30600619
chr15	30600688	30600689
chr15	30600784	30600785
chr15	30600851	30600852
chr15	30600859	30600860
chr15	30600871	30600872
chr15	30600948	30600949
chr15	30600966	30600967
chr15	30601073	30601074
chr15	30601103	30601104
chr15	30601134	30601135
chr15	30601145	30601146
chr15	30601265	30601266
chr15	30601381	30601382
chr15	30601564	30601565
chr15	30601565	30601566
chr15	30601597	30601598
chr15	30601601	30601602
chr15	30601626	30601627
chr15	30601636	30601637
chr15	30601664	30601665
chr15	30601668	30601669
chr15	30601780	30601781
chr15	30601812	30601813
chr15	30601825	30601826
chr15	30601866	30601867
chr15	30602264	30602265
chr15	30602431	30602432
chr15	30602529	30602530
chr15	30602585	30602586
chr15	30602602	30602603
chr15	30602610	30602611
chr15	30602683	30602684
chr15	30602697	30602698
chr15	30602750	30602751
chr15	30602806	30602807
chr15	30602877	30602878
chr15	30602920	30602921
chr15	30602968	30602969
chr15	30602982	30602983
chr15	30603154	30603155
chr15	30603193	30603194
chr15	30603260	30603261
chr15	30603380	30603381
chr15	30603519	30603520
chr15	30603577	30603578
chr15	30603798	30603799
chr15	30603799	30603800
chr15	30603852	30603853
chr15	30603900	30603901
chr15	30604067	30604068
chr15	30604074	30604075
chr15	30604480	30604481
chr15	30604518	30604519
chr15	30604670	30604671
chr15	30604712	30604713
chr15	30604875	30604876
chr15	30604883	30604884
chr15	30605278	30605279
chr15	30605329	30605330
chr15	30605485	30605486
chr15	30606263	30606264
chr15	30606326	30606327
chr15	30606489	30606490
chr15	30606502	30606503
chr15	30606661	30606662
chr15	30606672	30606673
chr15	30606692	30606693
chr15	30607196	30607197
chr15	30607299	30607300
chr15	30607621	30607622
chr15	30608198	30608199
chr15	30608265	30608266
chr15	30608365	30608366
chr15	30608511	30608512
chr15	30608531	30608532
chr15	30608896	30608897
chr15	30609128	30609129
chr15	30609217	30609218
chr15	30609373	30609374
chr15	30609448	30609449
chr15	30609450	30609451
chr15	30609458	30609459
chr15	30609798	30609799
chr15	30609812	30609813
chr15	30610626	30610627
chr15	30610688	30610689
chr15	30610703	30610704
chr15	30610732	30610733
chr15	30610828	30610829
chr15	30610858	30610859
chr15	30611032	30611033
chr15	30611151	30611152
chr15	30611263	30611264
chr15	30611296	30611297
chr15	30611536	30611537
chr15	30611572	30611573
chr15	30611624	30611625
chr15	30611660	30611661
chr15	30611760	30611761
chr15	30611862	30611863
chr15	30612112	30612113
chr15	30612287	30612288
chr15	30612385	30612386
chr15	30612421	30612422
chr15	30612484	30612485
chr15	30612645	30612646
chr15	30612783	30612784
chr15	30612803	30612804
chr15	30612818	30612819
chr15	30613002	30613003
chr15	30613107	30613108
chr15	30613290	30613291
chr15	30613444	30613445
chr15	30613528	30613529
chr15	30613717	30613718
chr15	30615013	30615014
chr15	30615050	30615051
chr15	30615122	30615123
chr15	30615456	30615457
chr15	30615546	30615547
chr15	30615639	30615640
chr15	30615667	30615668
chr15	30615695	30615696
chr15	30615712	30615713
chr15	30615715	30615716
chr15	30615996	30615997
chr15	30616026	30616027
chr15	30616261	30616262
chr15	30616304	30616305
chr15	30616334	30616335
chr15	30616382	30616383
chr15	30616553	30616554
chr15	30616648	30616649
chr15	30616649	30616650
chr15	30616720	30616721
chr15	30616746	30616747
chr15	30616849	30616850
chr15	30616879	30616880
chr15	30616913	30616914
chr15	30616950	30616951
chr15	30616984	30616985
chr15	30617009	30617010
chr15	30617048	30617049
chr15	30617092	30617093
chr15	30617145	30617146
chr15	30617282	30617283
chr15	30617291	30617292
chr15	30617433	30617434
chr15	30617575	30617576
chr15	30617746	30617747
chr15	30617797	30617798
chr15	30617848	30617849
chr15	30617850	30617851
chr15	30617960	30617961
chr15	30618384	30618385
chr15	30618405	30618406
chr15	30618418	30618419
chr15	30618447	30618448
chr15	30618485	30618486
chr15	30618654	30618655
chr15	30618668	30618669
chr15	30618691	30618692
chr15	30618791	30618792
chr15	30618839	30618840
chr15	30618844	30618845
chr15	30618851	30618852
chr15	30618879	30618880
chr15	30618888	30618889
chr15	30618975	30618976
chr15	30618976	30618977
chr15	30619007	30619008
chr15	30619086	30619087
chr15	30619271	30619272
chr15	30619284	30619285
chr15	30619585	30619586
chr15	30619626	30619627
chr15	30619636	30619637
chr15	30619683	30619684
chr15	30619691	30619692
chr15	30620026	30620027
chr15	30620055	30620056
chr15	30620220	30620221
chr15	30620378	30620379
chr15	30620440	30620441
chr15	30620563	30620564
chr15	30620635	30620636
chr15	30620672	30620673
chr15	30620678	30620679
chr15	30620684	30620685
chr15	30620690	30620691
chr15	30620817	30620818
chr15	30620832	30620833
chr15	30620845	30620846
chr15	30620856	30620857
chr15	30620879	30620880
chr15	30620905	30620906
chr15	30620992	30620993
chr15	30621074	30621075
chr15	30621147	30621148
chr15	30621172	30621173
chr15	30621221	30621222
chr15	30621231	30621232
chr15	30621232	30621233
chr15	30621286	30621287
chr15	30621325	30621326
chr15	30621381	30621382
chr15	30621399	30621400
chr15	30621443	30621444
chr15	30621472	30621473
chr15	30621511	30621512
chr15	30621551	30621552
chr15	30621587	30621588
chr15	30621650	30621651
chr15	30621663	30621664
chr15	30621698	30621699
chr15	30621958	30621959
chr15	30622022	30622023
chr15	30622221	30622222
chr15	30622488	30622489
chr15	30622600	30622601
chr15	30622615	30622616
chr15	30622928	30622929
chr15	30623211	30623212
chr15	30623335	30623336
chr15	30623560	30623561
chr15	30624346	30624347
chr15	30624786	30624787
chr15	30624915	30624916
chr15	30625109	30625110
chr15	30625270	30625271
chr15	30625506	30625507
chr15	30625707	30625708
chr15	30625917	30625918
chr15	30627034	30627035
chr15	30627513	30627514
chr15	30627675	30627676
chr15	30628034	30628035
chr15	30628043	30628044
chr15	30628052	30628053
chr15	30628058	30628059
chr15	30628149	30628150
chr15	30628171	30628172
chr15	30628198	30628199
chr15	30628209	30628210
chr15	30628215	30628216
chr15	30628325	30628326
chr15	30628327	30628328
chr15	30628444	30628445
chr15	30628471	30628472
chr15	30628481	30628482
chr15	30628510	30628511
chr15	30628536	30628537
chr15	30628583	30628584
chr15	30628591	30628592
chr15	30628841	30628842
chr15	30628959	30628960
chr15	30629025	30629026
chr15	30629061	30629062
chr15	30629108	30629109
chr15	30629119	30629120
chr15	30629178	30629179
chr15	30629290	30629291
chr15	30629541	30629542
chr15	30629620	30629621
chr15	30629699	30629700
chr15	30629795	30629796
chr15	30629827	30629828
chr15	30629867	30629868
chr15	30629879	30629880
chr15	30630081	30630082
chr15	30630082	30630083
chr15	30630154	30630155
chr15	30630164	30630165
chr15	30630199	30630200
chr15	30630298	30630299
chr15	30630312	30630313
chr15	30630455	30630456
chr15	30630573	30630574
chr15	30630576	30630577
chr15	30630583	30630584
chr15	30630685	30630686
chr15	30630801	30630802
chr15	30630833	30630834
chr15	30630998	30630999
chr15	30631127	30631128
chr15	30631180	30631181
chr15	30631539	30631540
chr15	30631782	30631783
chr15	30631811	30631812
chr15	30631912	30631913
chr15	30632091	30632092
chr15	30632108	30632109
chr15	30632251	30632252
chr15	30632338	30632339
chr15	30632388	30632389
chr15	30632953	30632954
chr15	30633032	30633033
chr15	30633181	30633182
chr15	30633249	30633250
chr15	30633350	30633351
chr15	30633634	30633635
chr15	30634013	30634014
chr15	30634368	30634369
chr15	30634764	30634765
chr15	30634848	30634849
chr15	30634890	30634891
chr15	30634989	30634990
chr15	30634996	30634997
chr15	30635175	30635176
chr15	30635411	30635412
chr15	30635481	30635482
chr15	30635724	30635725
chr15	30635778	30635779
chr15	30635999	30636000
chr15	30636005	30636006
chr15	30636074	30636075
chr15	30636198	30636199
chr15	30636354	30636355
chr15	30636647	30636648
chr15	30636731	30636732
chr15	30636750	30636751
chr15	30636882	30636883
chr15	30637217	30637218
chr15	30637391	30637392
chr15	30637716	30637717
chr15	30637990	30637991
chr15	30638043	30638044
chr15	30638271	30638272
chr15	30638383	30638384
chr15	30638479	30638480
chr15	30638518	30638519
chr15	30638521	30638522
chr15	30638600	30638601
chr15	30638623	30638624
chr15	30638673	30638674
chr15	30638997	30638998
chr15	30639002	30639003
chr15	30639047	30639048
chr15	30639072	30639073
chr15	30639126	30639127
chr15	30639181	30639182
chr15	30639208	30639209
chr15	30639289	30639290
chr15	30639315	30639316
chr15	30639320	30639321
chr15	30639346	30639347
chr15	30639425	30639426
chr15	30639520	30639521
chr15	30639534	30639535
chr15	30639537	30639538
chr15	30639539	30639540
chr15	30639568	30639569
chr15	30639610	30639611
chr15	30639629	30639630
chr15	30639846	30639847
chr15	30639970	30639971
chr15	30639988	30639989
chr15	30640076	30640077
chr15	30640177	30640178
chr15	30640242	30640243
chr15	30640279	30640280
chr15	30640326	30640327
chr15	30640435	30640436
chr15	30640551	30640552
chr15	30640637	30640638
chr15	30640674	30640675
chr15	30640721	30640722
chr15	30640805	30640806
chr15	30641032	30641033
chr15	30641302	30641303
chr15	30641332	30641333
chr15	30641370	30641371
chr15	30641430	30641431
chr15	30641495	30641496
chr15	30641566	30641567
chr15	30641619	30641620
chr15	30641671	30641672
chr15	30641733	30641734
chr15	30641744	30641745
chr15	30641749	30641750
chr15	30641758	30641759
chr15	30641911	30641912
chr15	30642123	30642124
chr15	30642198	30642199
chr15	30642249	30642250
chr15	30642358	30642359
chr15	30642445	30642446
chr15	30642639	30642640
chr15	30642817	30642818
chr15	30643270	30643271
chr15	30643676	30643677
chr15	30644080	30644081
chr15	30644137	30644138
chr15	30644270	30644271
chr15	30644306	30644307
chr15	30644368	30644369
chr15	30644563	30644564
chr15	30644618	30644619
chr15	30644680	30644681
chr15	30644691	30644692
chr15	30644725	30644726
chr15	30644782	30644783
chr15	30644836	30644837
chr15	30644904	30644905
chr15	30644907	30644908
chr15	30645066	30645067
chr15	30645164	30645165
chr15	30645274	30645275
chr15	30645331	30645332
chr15	30645344	30645345
chr15	30645382	30645383
chr15	30645393	30645394
chr15	30645618	30645619
chr15	30645661	30645662
chr15	30645735	30645736
chr15	30645996	30645997
chr15	30646068	30646069
chr15	30646131	30646132
chr15	30646210	30646211
chr15	30646572	30646573
chr15	30646615	30646616
chr15	30647359	30647360
chr15	30647450	30647451
chr15	30647637	30647638
chr15	30647674	30647675
chr15	30647695	30647696
chr15	30647762	30647763
chr15	30647836	30647837
chr15	30648208	30648209
chr15	30648209	30648210
chr15	30648221	30648222
chr15	30648504	30648505
chr15	30648643	30648644
chr15	30648765	30648766
chr15	30648817	30648818
chr15	30648894	30648895
chr15	30649070	30649071
chr15	30649094	30649095
chr15	30649104	30649105
chr15	30649119	30649120
chr15	30649128	30649129
chr15	30649146	30649147
chr15	30649151	30649152
chr15	30649158	30649159
chr15	30649164	30649165
chr15	30649170	30649171
chr15	30649221	30649222
chr15	30649233	30649234
chr15	30649236	30649237
chr15	30649564	30649565
chr15	30649636	30649637
chr15	30649769	30649770
chr15	30649865	30649866
chr15	30649880	30649881
chr15	30649977	30649978
chr15	30650098	30650099
chr15	30650121	30650122
chr15	30650135	30650136
chr15	30650226	30650227
chr15	30650227	30650228
chr15	30650230	30650231
chr15	30650260	30650261
chr15	30650268	30650269
chr15	30650480	30650481
chr15	30650730	30650731
chr15	30650929	30650930
chr15	30651004	30651005
chr15	30651165	30651166
chr15	30651182	30651183
chr15	30651256	30651257
chr15	30651265	30651266
chr15	30651400	30651401
chr15	30651616	30651617
chr15	30651745	30651746
chr15	30651917	30651918
chr15	30651990	30651991
chr15	30652184	30652185
chr15	30652195	30652196
chr15	30652297	30652298
chr15	30652312	30652313
chr15	30652329	30652330
chr15	30652901	30652902
chr15	30652935	30652936
chr15	30652959	30652960
chr15	30653000	30653001
chr15	30653136	30653137
chr15	30653222	30653223
chr15	30653240	30653241
chr15	30653259	30653260
chr15	30653297	30653298
chr15	30653304	30653305
chr15	30653305	30653306
chr15	30653400	30653401
chr15	30653450	30653451
chr15	30653606	30653607
chr15	30653611	30653612
chr15	30653616	30653617
chr15	30653621	30653622
chr15	30653626	30653627
chr15	30653641	30653642
chr15	30653646	30653647
chr15	30653653	30653654
chr15	30653661	30653662
chr15	30653844	30653845
chr15	30653845	30653846
chr15	30653849	30653850
chr15	30653871	30653872
chr15	30653882	30653883
chr15	30653963	30653964
chr15	30653987	30653988
chr15	30654075	30654076
chr15	30654138	30654139
chr15	30654141	30654142
chr15	30654153	30654154
chr15	30654197	30654198
chr15	30654232	30654233
chr15	30654242	30654243
chr15	30654262	30654263
chr15	30654327	30654328
chr15	30654539	30654540
chr15	30654691	30654692
chr15	30654755	30654756
chr15	30654764	30654765
chr15	30654783	30654784
chr15	30654889	30654890
chr15	30654915	30654916
chr15	30654918	30654919
chr15	30654968	30654969
chr15	30654974	30654975
chr15	30655121	30655122
chr15	30655136	30655137
chr15	30655296	30655297
chr15	30655368	30655369
chr15	30655589	30655590
chr15	30655593	30655594
chr15	30655602	30655603
chr15	30655626	30655627
chr15	30655702	30655703
chr15	30655708	30655709
chr15	30655789	30655790
chr15	30655888	30655889
chr15	30655991	30655992
chr15	30656383	30656384
chr15	30656443	30656444
chr15	30656492	30656493
chr15	30656651	30656652
chr15	30656669	30656670
chr15	30656690	30656691
chr15	30656804	30656805
chr15	30656972	30656973
chr15	30657105	30657106
chr15	30657230	30657231
chr15	30657757	30657758
chr15	30657823	30657824
chr15	30657849	30657850
chr15	30657955	30657956
chr15	30657995	30657996
chr15	30658162	30658163
chr15	30658438	30658439
chr15	30658492	30658493
chr15	30658518	30658519
chr15	30658533	30658534
chr15	30658550	30658551
chr15	30658557	30658558
chr15	30658602	30658603
chr15	30658617	30658618
chr15	30658618	30658619
chr15	30658622	30658623
chr15	30658626	30658627
chr15	30658636	30658637
chr15	30658693	30658694
chr15	30658704	30658705
chr15	30658713	30658714
chr15	30658715	30658716
chr15	30658888	30658889
chr15	30658930	30658931
chr15	30659018	30659019
chr15	30659033	30659034
chr15	30659225	30659226
chr15	30659470	30659471
chr15	30659485	30659486
chr15	30659557	30659558
chr15	30659754	30659755
chr15	30659851	30659852
chr15	30659888	30659889
chr15	30660069	30660070
chr15	30660132	30660133
chr15	30660220	30660221
chr15	30660333	30660334
chr15	30660369	30660370
chr15	30660374	30660375
chr15	30660377	30660378
chr15	30660425	30660426
chr15	30660427	30660428
chr15	30660464	30660465
chr15	30660513	30660514
chr15	30660571	30660572
chr15	30660664	30660665
chr15	30660669	30660670
chr15	30660688	30660689
chr15	30660704	30660705
chr15	30660718	30660719
chr15	30660848	30660849
chr15	30660859	30660860
chr15	30660905	30660906
chr15	30661118	30661119
chr15	30661223	30661224
chr15	30661360	30661361
chr15	30661440	30661441
chr15	30661451	30661452
chr15	30661489	30661490
chr15	30661533	30661534
chr15	30661551	30661552
chr15	30661582	30661583
chr15	30661585	30661586
chr15	30661602	30661603
chr15	30661624	30661625
chr15	30661626	30661627
chr15	30661643	30661644
chr15	30661802	30661803
chr15	30661803	30661804
chr15	30661828	30661829
chr15	30661881	30661882
chr15	30661894	30661895
chr15	30661947	30661948
chr15	30661971	30661972
chr15	30662018	30662019
chr15	30662045	30662046
chr15	30662113	30662114
chr15	30662157	30662158
chr15	30662299	30662300
chr15	30662346	30662347
chr15	30662489	30662490
chr15	30662533	30662534
chr15	30662619	30662620
chr15	30662623	30662624
chr15	30662768	30662769
chr15	30662783	30662784
chr15	30662794	30662795
chr15	30662835	30662836
chr15	30662896	30662897
chr15	30662999	30663000
chr15	30663074	30663075
chr15	30663216	30663217
chr15	30663218	30663219
chr15	30663271	30663272
chr15	30663536	30663537
chr15	30663574	30663575
chr15	30663773	30663774
chr15	30663964	30663965
chr15	30664226	30664227
chr15	30664369	30664370
chr15	30664398	30664399
chr15	30664698	30664699
chr15	30664745	30664746
chr15	30664767	30664768
chr15	30664885	30664886
chr15	30664912	30664913
chr15	30664936	30664937
chr15	30664978	30664979
chr15	30665218	30665219
chr15	30665226	30665227
chr15	30665261	30665262
chr15	30665443	30665444
chr15	30665492	30665493
chr15	30665495	30665496
chr15	30665550	30665551
chr15	30665623	30665624
chr15	30665729	30665730
chr15	30665759	30665760
chr15	30665768	30665769
chr15	30665772	30665773
chr15	30665896	30665897
chr15	30665928	30665929
chr15	30666017	30666018
chr15	30666131	30666132
chr15	30666227	30666228
chr15	30666311	30666312
chr15	30666527	30666528
chr15	30666659	30666660
chr15	30666956	30666957
chr15	30666986	30666987
chr15	30667103	30667104
chr15	30667195	30667196
chr15	30667205	30667206
chr15	30667252	30667253
chr15	30667316	30667317
chr15	30667336	30667337
chr15	30667637	30667638
chr15	30667734	30667735
chr15	30667735	30667736
chr15	30667799	30667800
chr15	30667996	30667997
chr15	30668024	30668025
chr15	30668059	30668060
chr15	30668222	30668223
chr15	30668264	30668265
chr15	30668268	30668269
chr15	30668278	30668279
chr15	30668296	30668297
chr15	30668520	30668521
chr15	30668894	30668895
chr15	30668895	30668896
chr15	30668901	30668902
chr15	30668920	30668921
chr15	30668937	30668938
chr15	30668938	30668939
chr15	30668950	30668951
chr15	30669192	30669193
chr15	30669272	30669273
chr15	30669403	30669404
chr15	30669463	30669464
chr15	30669580	30669581
chr15	30669613	30669614
chr15	30669623	30669624
chr15	30669636	30669637
chr15	30669642	30669643
chr15	30669711	30669712
chr15	30669759	30669760
chr15	30669883	30669884
chr15	30669927	30669928
chr15	30670224	30670225
chr15	30670230	30670231
chr15	30670247	30670248
chr15	30670278	30670279
chr15	30670372	30670373
chr15	30670410	30670411
chr15	30670434	30670435
chr15	30670460	30670461
chr15	30670517	30670518
chr15	30670554	30670555
chr15	30670593	30670594
chr15	30670606	30670607
chr15	30670623	30670624
chr15	30670662	30670663
chr15	30670756	30670757
chr15	30670827	30670828
chr15	30670864	30670865
chr15	30670871	30670872
chr15	30670884	30670885
chr15	30671066	30671067
chr15	30671135	30671136
chr15	30671147	30671148
chr15	30671159	30671160
chr15	30671168	30671169
chr15	30671192	30671193
chr15	30671215	30671216
chr15	30671229	30671230
chr15	30671279	30671280
chr15	30671306	30671307
chr15	30671323	30671324
chr15	30671367	30671368
chr15	30671498	30671499
chr15	30671499	30671500
chr15	30671556	30671557
chr15	30671563	30671564
chr15	30671615	30671616
chr15	30671746	30671747
chr15	30671780	30671781
chr15	30671784	30671785
chr15	30671808	30671809
chr15	30671816	30671817
chr15	30671841	30671842
chr15	30671877	30671878
chr15	30672057	30672058
chr15	30672058	30672059
chr15	30672062	30672063
chr15	30672091	30672092
chr15	30672334	30672335
chr15	30672347	30672348
chr15	30672391	30672392
chr15	30672603	30672604
chr15	30672620	30672621
chr15	30672622	30672623
chr15	30672671	30672672
chr15	30672727	30672728
chr15	30673011	30673012
chr15	30673030	30673031
chr15	30673086	30673087
chr15	30673126	30673127
chr15	30673135	30673136
chr15	30673619	30673620
chr15	30673766	30673767
chr15	30673790	30673791
chr15	30673871	30673872
chr15	30673890	30673891
chr15	30673920	30673921
chr15	30673949	30673950
chr15	30674072	30674073
chr15	30674216	30674217
chr15	30674395	30674396
chr15	30674627	30674628
chr15	30674633	30674634
chr15	30674639	30674640
chr15	30674663	30674664
chr15	30674671	30674672
chr15	30674815	30674816
chr15	30674940	30674941
chr15	30674973	30674974
chr15	30675068	30675069
chr15	30675258	30675259
chr15	30675301	30675302
chr15	30675329	30675330
chr15	30675337	30675338
chr15	30675375	30675376
chr15	30675459	30675460
chr15	30675527	30675528
chr15	30675528	30675529
chr15	30675561	30675562
chr15	30675615	30675616
chr15	30675652	30675653
chr15	30675690	30675691
chr15	30675859	30675860
chr15	30675875	30675876
chr15	30675999	30676000
chr15	30676008	30676009
chr15	30676015	30676016
chr15	30676052	30676053
chr15	30676067	30676068
chr15	30676078	30676079
chr15	30676143	30676144
chr15	30676144	30676145
chr15	30676227	30676228
chr15	30676299	30676300
chr15	30676396	30676397
chr15	30676417	30676418
chr15	30676439	30676440
chr15	30676531	30676532
chr15	30676538	30676539
chr15	30676604	30676605
chr15	30676617	30676618
chr15	30676634	30676635
chr15	30676661	30676662
chr15	30676705	30676706
chr15	30676710	30676711
chr15	30676717	30676718
chr15	30676735	30676736
chr15	30676748	30676749
chr15	30676753	30676754
chr15	30676818	30676819
chr15	30676826	30676827
chr15	30676909	30676910
chr15	30676953	30676954
chr15	30676998	30676999
chr15	30677079	30677080
chr15	30677087	30677088
chr15	30677151	30677152
chr15	30677244	30677245
chr15	30677322	30677323
chr15	30677339	30677340
chr15	30677340	30677341
chr15	30677354	30677355
chr15	30677362	30677363
chr15	30677491	30677492
chr15	30677514	30677515
chr15	30677544	30677545
chr15	30677560	30677561
chr15	30677566	30677567
chr15	30677773	30677774
chr15	30677863	30677864
chr15	30677958	30677959
chr15	30677982	30677983
chr15	30678050	30678051
chr15	30678072	30678073
chr15	30678204	30678205
chr15	30678225	30678226
chr15	30678252	30678253
chr15	30678322	30678323
chr15	30678330	30678331
chr15	30678387	30678388
chr15	30678394	30678395
chr15	30678406	30678407
chr15	30678431	30678432
chr15	30678532	30678533
chr15	30678616	30678617
chr15	30678694	30678695
chr15	30678714	30678715
chr15	30678733	30678734
chr15	30678793	30678794
chr15	30678863	30678864
chr15	30678880	30678881
chr15	30678883	30678884
chr15	30678910	30678911
chr15	30678930	30678931
chr15	30678961	30678962
chr15	30679068	30679069
chr15	30679076	30679077
chr15	30679099	30679100
chr15	30679115	30679116
chr15	30679123	30679124
chr15	30679165	30679166
chr15	30679383	30679384
chr15	30679402	30679403
chr15	30679413	30679414
chr15	30679446	30679447
chr15	30679458	30679459
chr15	30679463	30679464
chr15	30679507	30679508
chr15	30679514	30679515
chr15	30679552	30679553
chr15	30679630	30679631
chr15	30679681	30679682
chr15	30679815	30679816
chr15	30679939	30679940
chr15	30679963	30679964
chr15	30679972	30679973
chr15	30679973	30679974
chr15	30680081	30680082
chr15	30680087	30680088
chr15	30680104	30680105
chr15	30680105	30680106
chr15	30680131	30680132
chr15	30680134	30680135
chr15	30680141	30680142
chr15	30680155	30680156
chr15	30680157	30680158
chr15	30680178	30680179
chr15	30680253	30680254
chr15	30680345	30680346
chr15	30680402	30680403
chr15	30680423	30680424
chr15	30680461	30680462
chr15	30680558	30680559
chr15	30680621	30680622
chr15	30680662	30680663
chr15	30680686	30680687
chr15	30680704	30680705
chr15	30680753	30680754
chr15	30680792	30680793
chr15	30680868	30680869
chr15	30680905	30680906
chr15	30680965	30680966
chr15	30680998	30680999
chr15	30681055	30681056
chr15	30681071	30681072
chr15	30681074	30681075
chr15	30681127	30681128
chr15	30681219	30681220
chr15	30681334	30681335
chr15	30681354	30681355
chr15	30681370	30681371
chr15	30681382	30681383
chr15	30681391	30681392
chr15	30681398	30681399
chr15	30681435	30681436
chr15	30681469	30681470
chr15	30681504	30681505
chr15	30681553	30681554
chr15	30681639	30681640
chr15	30681752	30681753
chr15	30681855	30681856
chr15	30681976	30681977
chr15	30682756	30682757
chr15	30682772	30682773
chr15	30683100	30683101
chr15	30683431	30683432
chr15	30683484	30683485
chr15	30683606	30683607
chr15	30683877	30683878
chr15	30683884	30683885
chr15	30683893	30683894
chr15	30683901	30683902
chr15	30683987	30683988
chr15	30684070	30684071
chr15	30684071	30684072
chr15	30684361	30684362
chr15	30684426	30684427
chr15	30684542	30684543
chr15	30684555	30684556
chr15	30684685	30684686
chr15	30684716	30684717
chr15	30684792	30684793
chr15	30684798	30684799
chr15	30685063	30685064
chr15	30685167	30685168
chr15	30685170	30685171
chr15	30685334	30685335
chr15	30685964	30685965
chr15	30686345	30686346
chr15	30686413	30686414
chr15	30686555	30686556
chr15	30686584	30686585
chr15	30686903	30686904
chr15	30686976	30686977
chr15	30686989	30686990
chr15	30687810	30687811
chr15	30688085	30688086
chr15	30688526	30688527
chr15	30688532	30688533
chr15	30688707	30688708
chr15	30688836	30688837
chr15	30688845	30688846
chr15	30688846	30688847
chr15	30688943	30688944
chr15	30688997	30688998
chr15	30688999	30689000
chr15	30689033	30689034
chr15	30689043	30689044
chr15	30689047	30689048
chr15	30689162	30689163
chr15	30689264	30689265
chr15	30689265	30689266
chr15	30689784	30689785
chr15	30689906	30689907
chr15	30690059	30690060
chr15	30690196	30690197
chr15	30690248	30690249
chr15	30690560	30690561
chr15	30690611	30690612
chr15	30691230	30691231
chr15	30691652	30691653
chr15	30691845	30691846
chr15	30691932	30691933
chr15	30691973	30691974
chr15	30692215	30692216
chr15	30692275	30692276
chr15	30692332	30692333
chr15	30692390	30692391
chr15	30692439	30692440
chr15	30692516	30692517
chr15	30692545	30692546
chr15	30692590	30692591
chr15	30692617	30692618
chr15	30692618	30692619
chr15	30692732	30692733
chr15	30692868	30692869
chr15	30692870	30692871
chr15	30692896	30692897
chr15	30693094	30693095
chr15	30693095	30693096
chr15	30693117	30693118
chr15	30693225	30693226
chr15	30693251	30693252
chr15	30693287	30693288
chr15	30693358	30693359
chr15	30693377	30693378
chr15	30693395	30693396
chr15	30693493	30693494
chr15	30693498	30693499
chr15	30693499	30693500
chr15	30693501	30693502
chr15	30693505	30693506
chr15	30693522	30693523
chr15	30693570	30693571
chr15	30693606	30693607
chr15	30693667	30693668
chr15	30693733	30693734
chr15	30693765	30693766
chr15	30693805	30693806
chr15	30693866	30693867
chr15	30694069	30694070
chr15	30694095	30694096
chr15	30694300	30694301
chr15	30694650	30694651
chr15	30694659	30694660
chr15	30694719	30694720
chr15	30694734	30694735
chr15	30694807	30694808
chr15	30694811	30694812
chr15	30694940	30694941
chr15	30694995	30694996
chr15	30695036	30695037
chr15	30695072	30695073
chr15	30695115	30695116
chr15	30695117	30695118
chr15	30695124	30695125
chr15	30695218	30695219
chr15	30695264	30695265
chr15	30695282	30695283
chr15	30695287	30695288
chr15	30695367	30695368
chr15	30695389	30695390
chr15	30695404	30695405
chr15	30695447	30695448
chr15	30695454	30695455
chr15	30695463	30695464
chr15	30695490	30695491
chr15	30695508	30695509
chr15	30695563	30695564
chr15	30695616	30695617
chr15	30695641	30695642
chr15	30695680	30695681
chr15	30695707	30695708
chr15	30695710	30695711
chr15	30695980	30695981
chr15	30695985	30695986
chr15	30695994	30695995
chr15	30696045	30696046
chr15	30696154	30696155
chr15	30696165	30696166
chr15	30696184	30696185
chr15	30696394	30696395
chr15	30696505	30696506
chr15	30696512	30696513
chr15	30696531	30696532
chr15	30696580	30696581
chr15	30696581	30696582
chr15	30696595	30696596
chr15	30696605	30696606
chr15	30696710	30696711
chr15	30696715	30696716
chr15	30696767	30696768
chr15	30697121	30697122
chr15	30697524	30697525
chr15	30697536	30697537
chr15	30697607	30697608
chr15	30697638	30697639
chr15	30697654	30697655
chr15	30697687	30697688
chr15	30697726	30697727
chr15	30697767	30697768
chr15	30697878	30697879
chr15	30697927	30697928
chr15	30698066	30698067
chr15	30698075	30698076
chr15	30698089	30698090
chr15	30698102	30698103
chr15	30698133	30698134
chr15	30698477	30698478
chr15	30698594	30698595
chr15	30698633	30698634
chr15	30698646	30698647
chr15	30698791	30698792
chr15	30698826	30698827
chr15	30698905	30698906
chr15	30698954	30698955
chr15	30698965	30698966
chr15	30699040	30699041
chr15	30699066	30699067
chr15	30699728	30699729
chr15	30699779	30699780
chr15	30699881	30699882
chr15	30699889	30699890
chr15	30700040	30700041
chr15	30700078	30700079
chr15	30700101	30700102
chr15	30700144	30700145
chr15	30700287	30700288
chr15	30700491	30700492
chr15	30700657	30700658
chr15	30701060	30701061
chr15	30701302	30701303
chr15	30701308	30701309
chr15	30701314	30701315
chr15	30701492	30701493
chr15	30701805	30701806
chr15	30702006	30702007
chr15	30702052	30702053
chr15	30702096	30702097
chr15	30702200	30702201
chr15	30702231	30702232
chr15	30702404	30702405
chr15	30702980	30702981
chr15	30703358	30703359
chr15	30703926	30703927
chr15	30704141	30704142
chr15	30704181	30704182
chr15	30704257	30704258
chr15	30704433	30704434
chr15	30704569	30704570
chr15	30704573	30704574
chr15	30704581	30704582
chr15	30704623	30704624
chr15	30704720	30704721
chr15	30704754	30704755
chr15	30704782	30704783
chr15	30704785	30704786
chr15	30704894	30704895
chr15	30704919	30704920
chr15	30704922	30704923
chr15	30704986	30704987
chr15	30704994	30704995
chr15	30705003	30705004
chr15	30705050	30705051
chr15	30705090	30705091
chr15	30705130	30705131
chr15	30705227	30705228
chr15	30705337	30705338
chr15	30705372	30705373
chr15	30705400	30705401
chr15	30705414	30705415
chr15	30705522	30705523
chr15	30705567	30705568
chr15	30705695	30705696
chr15	30706053	30706054
chr15	30706058	30706059
chr15	30706061	30706062
chr15	30706412	30706413
chr15	30706466	30706467
chr15	30706532	30706533
chr15	30706547	30706548
chr15	30706569	30706570
chr15	30706624	30706625
chr15	30706650	30706651
chr15	30706710	30706711
chr15	30706753	30706754
chr15	30706799	30706800
chr15	30706825	30706826
chr15	30706830	30706831
chr15	30706862	30706863
chr15	30706878	30706879
chr15	30707087	30707088
chr15	30707178	30707179
chr15	30707359	30707360
chr15	30707390	30707391
chr15	30707540	30707541
chr15	30707874	30707875
chr15	30708001	30708002
chr15	30708199	30708200
chr15	30708224	30708225
chr15	30708320	30708321
chr15	30708344	30708345
chr15	30708386	30708387
chr15	30708434	30708435
chr15	30708459	30708460
chr15	30708497	30708498
chr15	30708555	30708556
chr15	30708692	30708693
chr15	30708799	30708800
chr15	30709420	30709421
chr15	30710362	30710363
chr15	30710467	30710468
chr15	30710796	30710797
chr15	30711062	30711063
chr15	30711099	30711100
chr15	30711116	30711117
chr15	30711119	30711120
chr15	30711181	30711182
chr15	30711302	30711303
chr15	30711303	30711304
chr15	30711557	30711558
chr15	30711760	30711761
chr15	30711761	30711762
chr15	30711765	30711766
chr15	30711771	30711772
chr15	30711773	30711774
chr15	30711801	30711802
chr15	30711855	30711856
chr15	30711882	30711883
chr15	30711927	30711928
chr15	30711928	30711929
chr15	30712113	30712114
chr15	30712199	30712200
chr15	30712656	30712657
chr15	30712715	30712716
chr15	30712870	30712871
chr15	30712888	30712889
chr15	30713532	30713533
chr15	30714152	30714153
chr15	30714221	30714222
chr15	30714554	30714555
chr15	30714577	30714578
chr15	30714581	30714582
chr15	30714930	30714931
chr15	30715020	30715021
chr15	30715109	30715110
chr15	30715254	30715255
chr15	30715274	30715275
chr15	30715284	30715285
chr15	30715295	30715296
chr15	30715384	30715385
chr15	30715392	30715393
chr15	30715419	30715420
chr15	30715558	30715559
chr15	30715639	30715640
chr15	30715718	30715719
chr15	30715719	30715720
chr15	30715753	30715754
chr15	30716060	30716061
chr15	30716225	30716226
chr15	30716228	30716229
chr15	30716345	30716346
chr15	30716394	30716395
chr15	30716620	30716621
chr15	30717157	30717158
chr15	30717163	30717164
chr15	30717194	30717195
chr15	30717490	30717491
chr15	30717599	30717600
chr15	30717653	30717654
chr15	30717689	30717690
chr15	30717784	30717785
chr15	30717791	30717792
chr15	30717798	30717799
chr15	30717858	30717859
chr15	30717939	30717940
chr15	30717945	30717946
chr15	30717988	30717989
chr15	30718006	30718007
chr15	30718061	30718062
chr15	30718106	30718107
chr15	30718129	30718130
chr15	30718169	30718170
chr15	30718258	30718259
chr15	30718319	30718320
chr15	30718387	30718388
chr15	30718401	30718402
chr15	30718465	30718466
chr15	30718526	30718527
chr15	30718610	30718611
chr15	30718625	30718626
chr15	30718806	30718807
chr15	30718829	30718830
chr15	30718846	30718847
chr15	30719012	30719013
chr15	30719030	30719031
chr15	30719072	30719073
chr15	30719092	30719093
chr15	30719171	30719172
chr15	30719302	30719303
chr15	30719303	30719304
chr15	30719602	30719603
chr15	30719709	30719710
chr15	30719722	30719723
chr15	30719726	30719727
chr15	30719735	30719736
chr15	30719923	30719924
chr15	30720014	30720015
chr15	30720015	30720016
chr15	30720058	30720059
chr15	30720143	30720144
chr15	30720157	30720158
chr15	30720328	30720329
chr15	30720386	30720387
chr15	30720483	30720484
chr15	30720487	30720488
chr15	30720488	30720489
chr15	30720500	30720501
chr15	30720569	30720570
chr15	30720575	30720576
chr15	30720780	30720781
chr15	30720783	30720784
chr15	30720788	30720789
chr15	30720844	30720845
chr15	30720854	30720855
chr15	30720913	30720914
chr15	30720922	30720923
chr15	30720948	30720949
chr15	30721025	30721026
chr15	30721070	30721071
chr15	30721091	30721092
chr15	30721705	30721706
chr15	30721819	30721820
chr15	30722135	30722136
chr15	30722150	30722151
chr15	30722251	30722252
chr15	30722281	30722282
chr15	30722305	30722306
chr15	30722338	30722339
chr15	30722429	30722430
chr15	30722435	30722436
chr15	30722441	30722442
chr15	30722646	30722647
chr15	30722708	30722709
chr15	30722709	30722710
chr15	30722815	30722816
chr15	30722820	30722821
chr15	30722856	30722857
chr15	30722868	30722869
chr15	30722898	30722899
chr15	30722959	30722960
chr15	30722983	30722984
chr15	30723179	30723180
chr15	30723181	30723182
chr15	30723182	30723183
chr15	30723195	30723196
chr15	30723259	30723260
chr15	30723270	30723271
chr15	30723373	30723374
chr15	30723374	30723375
chr15	30723452	30723453
chr15	30723483	30723484
chr15	30723484	30723485
chr15	30723504	30723505
chr15	30723688	30723689
chr15	30723710	30723711
chr15	30723780	30723781
chr15	30723827	30723828
chr15	30723841	30723842
chr15	30723847	30723848
chr15	30723893	30723894
chr15	30724012	30724013
chr15	30724222	30724223
chr15	30724249	30724250
chr15	30724288	30724289
chr15	30724514	30724515
chr15	30724550	30724551
chr15	30724616	30724617
chr15	30724670	30724671
chr15	30724694	30724695
chr15	30724766	30724767
chr15	30724772	30724773
chr15	30724827	30724828
chr15	30724833	30724834
chr15	30724835	30724836
chr15	30724847	30724848
chr15	30724848	30724849
chr15	30725108	30725109
chr15	30725121	30725122
chr15	30725139	30725140
chr15	30725308	30725309
chr15	30725493	30725494
chr15	30725588	30725589
chr15	30725621	30725622
chr15	30725920	30725921
chr15	30725997	30725998
chr15	30726132	30726133
chr15	30726342	30726343
chr15	30726395	30726396
chr15	30726445	30726446
chr15	30726446	30726447
chr15	30726498	30726499
chr15	30726583	30726584
chr15	30726601	30726602
chr15	30726603	30726604
chr15	30726620	30726621
chr15	30726683	30726684
chr15	30726695	30726696
chr15	30726757	30726758
chr15	30726856	30726857
chr15	30726872	30726873
chr15	30726880	30726881
chr15	30726896	30726897
chr15	30726969	30726970
chr15	30727019	30727020
chr15	30727023	30727024
chr15	30727025	30727026
chr15	30727040	30727041
chr15	30727042	30727043
chr15	30727077	30727078
chr15	30727162	30727163
chr15	30727211	30727212
chr15	30727285	30727286
chr15	30727294	30727295
chr15	30727319	30727320
chr15	30727345	30727346
chr15	30727408	30727409
chr15	30727417	30727418
chr15	30727446	30727447
chr15	30727447	30727448
chr15	30727571	30727572
chr15	30727577	30727578
chr15	30727588	30727589
chr15	30727592	30727593
chr15	30727611	30727612
chr15	30727615	30727616
chr15	30727711	30727712
chr15	30727717	30727718
chr15	30727773	30727774
chr15	30727867	30727868
chr15	30727934	30727935
chr15	30727949	30727950
chr15	30728117	30728118
chr15	30728125	30728126
chr15	30728157	30728158
chr15	30728172	30728173
chr15	30728178	30728179
chr15	30728340	30728341
chr15	30728441	30728442
chr15	30728617	30728618
chr15	30728898	30728899
chr15	30728969	30728970
chr15	30729236	30729237
chr15	30729290	30729291
chr15	30729298	30729299
chr15	30729598	30729599
chr15	30729981	30729982
chr15	30730005	30730006
chr15	30730024	30730025
chr15	30730107	30730108
chr15	30730145	30730146
chr15	30730168	30730169
chr15	30730204	30730205
chr15	30730254	30730255
chr15	30730266	30730267
chr15	30730326	30730327
chr15	30730440	30730441
chr15	30730454	30730455
chr15	30730468	30730469
chr15	30730478	30730479
chr15	30730516	30730517
chr15	30730544	30730545
chr15	30731223	30731224
chr15	30731231	30731232
chr15	30731302	30731303
chr15	30731332	30731333
chr15	30731418	30731419
chr15	30731597	30731598
chr15	30731664	30731665
chr15	30731676	30731677
chr15	30731691	30731692
chr15	30731822	30731823
chr15	30732013	30732014
chr15	30732024	30732025
chr15	30732058	30732059
chr15	30732258	30732259
chr15	30732271	30732272
chr15	30732282	30732283
chr15	30732337	30732338
chr15	30732457	30732458
chr15	30732622	30732623
chr15	30732725	30732726
chr15	30732740	30732741
chr15	30732862	30732863
chr15	30732943	30732944
chr15	30733229	30733230
chr15	30733276	30733277
chr15	30733329	30733330
chr15	30733493	30733494
chr15	30733710	30733711
chr15	30733777	30733778
chr15	30734076	30734077
chr15	30734221	30734222
chr15	30734280	30734281
chr15	30734309	30734310
chr15	30734316	30734317
chr15	30734655	30734656
chr15	30735051	30735052
chr15	30735137	30735138
chr15	30735149	30735150
chr15	30735156	30735157
chr15	30735157	30735158
chr15	30735158	30735159
chr15	30735291	30735292
chr15	30736667	30736668
chr15	30736811	30736812
chr15	30736821	30736822
chr15	30737000	30737001
chr15	30737020	30737021
chr15	30737053	30737054
chr15	30737269	30737270
chr15	30737312	30737313
chr15	30737329	30737330
chr15	30737381	30737382
chr15	30737382	30737383
chr15	30737405	30737406
chr15	30737453	30737454
chr15	30737465	30737466
chr15	30737498	30737499
chr15	30737500	30737501
chr15	30737528	30737529
chr15	30737578	30737579
chr15	30737607	30737608
chr15	30737614	30737615
chr15	30737679	30737680
chr15	30737793	30737794
chr15	30737850	30737851
chr15	30737851	30737852
chr15	30737961	30737962
chr15	30738380	30738381
chr15	30738574	30738575
chr15	30738714	30738715
chr15	30739007	30739008
chr15	30739040	30739041
chr15	30739101	30739102
chr15	30739121	30739122
chr15	30739143	30739144
chr15	30739435	30739436
chr15	30739488	30739489
chr15	30739952	30739953
chr15	30740021	30740022
chr15	30740203	30740204
chr15	30740409	30740410
chr15	30740981	30740982
chr15	30740989	30740990
chr15	30741024	30741025
chr15	30741063	30741064
chr15	30741077	30741078
chr15	30741078	30741079
chr15	30741123	30741124
chr15	30741261	30741262
chr15	30741439	30741440
chr15	30741640	30741641
chr15	30741745	30741746
chr15	30741864	30741865
chr15	30741876	30741877
chr15	30741946	30741947
chr15	30742096	30742097
chr15	30742133	30742134
chr15	30742302	30742303
chr15	30742440	30742441
chr15	30742453	30742454
chr15	30742554	30742555
chr15	30742619	30742620
chr15	30742625	30742626
chr15	30742823	30742824
chr15	30742824	30742825
chr15	30742935	30742936
chr15	30742937	30742938
chr15	30742961	30742962
chr15	30743016	30743017
chr15	30743123	30743124
chr15	30743151	30743152
chr15	30743171	30743172
chr15	30743238	30743239
chr15	30743334	30743335
chr15	30743355	30743356
chr15	30743506	30743507
chr15	30743561	30743562
chr15	30743702	30743703
chr15	30743743	30743744
chr15	30743769	30743770
chr15	30743781	30743782
chr15	30743835	30743836
chr15	30743838	30743839
chr15	30743875	30743876
chr15	30743889	30743890
chr15	30743966	30743967
chr15	30744025	30744026
chr15	30744248	30744249
chr15	30744254	30744255
chr15	30744307	30744308
chr15	30744380	30744381
chr15	30744461	30744462
chr15	30744491	30744492
chr15	30744561	30744562
chr15	30744676	30744677
chr15	30744719	30744720
chr15	30744730	30744731
chr15	30744771	30744772
chr15	30744897	30744898
chr15	30744898	30744899
chr15	30744899	30744900
chr15	30744917	30744918
chr15	30744955	30744956
chr15	30745125	30745126
chr15	30745388	30745389
chr15	30745444	30745445
chr15	30745698	30745699
chr15	30745709	30745710
chr15	30745945	30745946
chr15	30745971	30745972
chr15	30745981	30745982
chr15	30746010	30746011
chr15	30746120	30746121
chr15	30746127	30746128
chr15	30746253	30746254
chr15	30746518	30746519
chr15	30746775	30746776
chr15	30746806	30746807
chr15	30746906	30746907
chr15	30747139	30747140
chr15	30747151	30747152
chr15	30747610	30747611
chr15	30747623	30747624
chr15	30747783	30747784
chr15	30747799	30747800
chr15	30747810	30747811
chr15	30747823	30747824
chr15	30754951	30754952
chr15	30754976	30754977
chr15	30755005	30755006
chr15	30755015	30755016
chr15	30755022	30755023
chr15	30755023	30755024
chr15	30755107	30755108
chr15	30755137	30755138
chr15	30755144	30755145
chr15	30755214	30755215
chr15	30755236	30755237
chr15	30755246	30755247
chr15	30755264	30755265
chr15	30755302	30755303
chr15	30755315	30755316
chr15	30755323	30755324
chr15	30755349	30755350
chr15	30755384	30755385
chr15	30755433	30755434
chr15	30755469	30755470
chr15	30755660	30755661
chr15	30755676	30755677
chr15	30755696	30755697
chr15	30755709	30755710
chr15	30755739	30755740
chr15	30755749	30755750
chr15	30755872	30755873
chr15	30755889	30755890
chr15	30755914	30755915
chr15	30755915	30755916
chr15	30755986	30755987
chr15	30755996	30755997
chr15	30756019	30756020
chr15	30756100	30756101
chr15	30756101	30756102
chr15	30756122	30756123
chr15	30756142	30756143
chr15	30756167	30756168
chr15	30756198	30756199
chr15	30756220	30756221
chr15	30756273	30756274
chr15	30756381	30756382
chr15	30756492	30756493
chr15	30756571	30756572
chr15	30756581	30756582
chr15	30756584	30756585
chr15	30756647	30756648
chr15	30756661	30756662
chr15	30756801	30756802
chr15	30756818	30756819
chr15	30756889	30756890
chr15	30757016	30757017
chr15	30757480	30757481
chr15	30757484	30757485
chr15	30757668	30757669
chr15	30757805	30757806
chr15	30757872	30757873
chr15	30757881	30757882
chr15	30757937	30757938
chr15	30757963	30757964
chr15	30758058	30758059
chr15	30758084	30758085
chr15	30758191	30758192
chr15	30758340	30758341
chr15	30758392	30758393
chr15	30758455	30758456
chr15	30758642	30758643
chr15	30758664	30758665
chr15	30758680	30758681
chr15	30758698	30758699
chr15	30758712	30758713
chr15	30758713	30758714
chr15	30758717	30758718
chr15	30758863	30758864
chr15	30758915	30758916
chr15	30758959	30758960
chr15	30758995	30758996
chr15	30758997	30758998
chr15	30759021	30759022
chr15	30759027	30759028
chr15	30759077	30759078
chr15	30759117	30759118
chr15	30759119	30759120
chr15	30759120	30759121
chr15	30759121	30759122
chr15	30759206	30759207
chr15	30759211	30759212
chr15	30759223	30759224
chr15	30759246	30759247
chr15	30759267	30759268
chr15	30759294	30759295
chr15	30759320	30759321
chr15	30759359	30759360
chr15	30759532	30759533
chr15	30759549	30759550
chr15	30759592	30759593
chr15	30759607	30759608
chr15	30759608	30759609
chr15	30759619	30759620
chr15	30759636	30759637
chr15	30759670	30759671
chr15	30759778	30759779
chr15	30759809	30759810
chr15	30759927	30759928
chr15	30759932	30759933
chr15	30759933	30759934
chr15	30759936	30759937
chr15	30759971	30759972
chr15	30760130	30760131
chr15	30760146	30760147
chr15	30760338	30760339
chr15	30760494	30760495
chr15	30760536	30760537
chr15	30760710	30760711
chr15	30760752	30760753
chr15	30760758	30760759
chr15	30760914	30760915
chr15	30761002	30761003
chr15	30761144	30761145
chr15	30761257	30761258
chr15	30761309	30761310
chr15	30761349	30761350
chr15	30761365	30761366
chr15	30761406	30761407
chr15	30761595	30761596
chr15	30761801	30761802
chr15	30761923	30761924
chr15	30762023	30762024
chr15	30762133	30762134
chr15	30762244	30762245
chr15	30762260	30762261
chr15	30762282	30762283
chr15	30762458	30762459
chr15	30762508	30762509
chr15	30762522	30762523
chr15	30762528	30762529
chr15	30762635	30762636
chr15	30762703	30762704
chr15	30763063	30763064
chr15	30763095	30763096
chr15	30763106	30763107
chr15	30763205	30763206
chr15	30763287	30763288
chr15	30763413	30763414
chr15	30763573	30763574
chr15	30763677	30763678
chr15	30763738	30763739
chr15	30763814	30763815
chr15	30763815	30763816
chr15	30763838	30763839
chr15	30763845	30763846
chr15	30763849	30763850
chr15	30763860	30763861
chr15	30763880	30763881
chr15	30763956	30763957
chr15	30763971	30763972
chr15	30763972	30763973
chr15	30763974	30763975
chr15	30763993	30763994
chr15	30764173	30764174
chr15	30764253	30764254
chr15	30764311	30764312
chr15	30764644	30764645
chr15	30764764	30764765
chr15	30764874	30764875
chr15	30765149	30765150
chr15	30765262	30765263
chr15	30765316	30765317
chr15	30765341	30765342
chr15	30765368	30765369
chr15	30765374	30765375
chr15	30765387	30765388
chr15	30765447	30765448
chr15	30765490	30765491
chr15	30765579	30765580
chr15	30765590	30765591
chr15	30765658	30765659
chr15	30765847	30765848
chr15	30765909	30765910
chr15	30766292	30766293
chr15	30766338	30766339
chr15	30766836	30766837
chr15	30767311	30767312
chr15	30767425	30767426
chr15	30767432	30767433
chr15	30767908	30767909
chr15	30767912	30767913
chr15	30768038	30768039
chr15	30768058	30768059
chr15	30768409	30768410
chr15	30768573	30768574
chr15	30768703	30768704
chr15	30768723	30768724
chr15	30768758	30768759
chr15	30768791	30768792
chr15	30768854	30768855
chr15	30768877	30768878
chr15	30769083	30769084
chr15	30769113	30769114
chr15	30769139	30769140
chr15	30769198	30769199
chr15	30769336	30769337
chr15	30769498	30769499
chr15	30769503	30769504
chr15	30769745	30769746
chr15	30769942	30769943
chr15	30770264	30770265
chr15	30770964	30770965
chr15	30771210	30771211
chr15	30771276	30771277
chr15	30771448	30771449
chr15	30771519	30771520
chr15	30771808	30771809
chr15	30771881	30771882
chr15	30772065	30772066
chr15	30772112	30772113
chr15	30772162	30772163
chr15	30772223	30772224
chr15	30772250	30772251
chr15	30772507	30772508
chr15	30772885	30772886
chr15	30772928	30772929
chr15	30772953	30772954
chr15	30773457	30773458
chr15	30774033	30774034
chr15	30774096	30774097
chr15	30774202	30774203
chr15	30774231	30774232
chr15	30774498	30774499
chr15	30774984	30774985
chr15	30775249	30775250
chr15	30775252	30775253
chr15	30775263	30775264
chr15	30775281	30775282
chr15	30775412	30775413
chr15	30775556	30775557
chr15	30775775	30775776
chr15	30776267	30776268
chr15	30776285	30776286
chr15	30776328	30776329
chr15	30776377	30776378
chr15	30776412	30776413
chr15	30776456	30776457
chr15	30776558	30776559
chr15	30776580	30776581
chr15	30776693	30776694
chr15	30776727	30776728
chr15	30776847	30776848
chr15	30776897	30776898
chr15	30776907	30776908
chr15	30777235	30777236
chr15	30777243	30777244
chr15	30777316	30777317
chr15	30777400	30777401
chr15	30777450	30777451
chr15	30777487	30777488
chr15	30777498	30777499
chr15	30777691	30777692
chr15	30777742	30777743
chr15	30777758	30777759
chr15	30777761	30777762
chr15	30777980	30777981
chr15	30778105	30778106
chr15	30778235	30778236
chr15	30778240	30778241
chr15	30778596	30778597
chr15	30778699	30778700
chr15	30778700	30778701
chr15	30778732	30778733
chr15	30778788	30778789
chr15	30778967	30778968
chr15	30779312	30779313
chr15	30779477	30779478
chr15	30779484	30779485
chr15	30779536	30779537
chr15	30779586	30779587
chr15	30779613	30779614
chr15	30779666	30779667
chr15	30779673	30779674
chr15	30779763	30779764
chr15	30779780	30779781
chr15	30779971	30779972
chr15	30779982	30779983
chr15	30780027	30780028
chr15	30780039	30780040
chr15	30780091	30780092
chr15	30780137	30780138
chr15	30780212	30780213
chr15	30780216	30780217
chr15	30780226	30780227
chr15	30780260	30780261
chr15	30780321	30780322
chr15	30780363	30780364
chr15	30780379	30780380
chr15	30780395	30780396
chr15	30780436	30780437
chr15	30780455	30780456
chr15	30780457	30780458
chr15	30780484	30780485
chr15	30780492	30780493
chr15	30780510	30780511
chr15	30780514	30780515
chr15	30780556	30780557
chr15	30780612	30780613
chr15	30780638	30780639
chr15	30780640	30780641
chr15	30780701	30780702
chr15	30780714	30780715
chr15	30780735	30780736
chr15	30780737	30780738
chr15	30780887	30780888
chr15	30780944	30780945
chr15	30781097	30781098
chr15	30781194	30781195
chr15	30781555	30781556
chr15	30781595	30781596
chr15	30781616	30781617
chr15	30781646	30781647
chr15	30781647	30781648
chr15	30781750	30781751
chr15	30781828	30781829
chr15	30782058	30782059
chr15	30782262	30782263
chr15	30782357	30782358
chr15	30782382	30782383
chr15	30782424	30782425
chr15	30782682	30782683
chr15	30782701	30782702
chr15	30782710	30782711
chr15	30782713	30782714
chr15	30782734	30782735
chr15	30782753	30782754
chr15	30782773	30782774
chr15	30782781	30782782
chr15	30782820	30782821
chr15	30782838	30782839
chr15	30782895	30782896
chr15	30782911	30782912
chr15	30782924	30782925
chr15	30782927	30782928
chr15	30782931	30782932
chr15	30782942	30782943
chr15	30782943	30782944
chr15	30782956	30782957
chr15	30782981	30782982
chr15	30783043	30783044
chr15	30783044	30783045
chr15	30783148	30783149
chr15	30783156	30783157
chr15	30783166	30783167
chr15	30783234	30783235
chr15	30783300	30783301
chr15	30783318	30783319
chr15	30783405	30783406
chr15	30783571	30783572
chr15	30783618	30783619
chr15	30783665	30783666
chr15	30783667	30783668
chr15	30783741	30783742
chr15	30783747	30783748
chr15	30783855	30783856
chr15	30783894	30783895
chr15	30783913	30783914
chr15	30783954	30783955
chr15	30784065	30784066
chr15	30784088	30784089
chr15	30784100	30784101
chr15	30784178	30784179
chr15	30784293	30784294
chr15	30784313	30784314
chr15	30784336	30784337
chr15	30784381	30784382
chr15	30784398	30784399
chr15	30784408	30784409
chr15	30784445	30784446
chr15	30784509	30784510
chr15	30784511	30784512
chr15	30784525	30784526
chr15	30784576	30784577
chr15	30784595	30784596
chr15	30784619	30784620
chr15	30784699	30784700
chr15	30784700	30784701
chr15	30784712	30784713
chr15	30784849	30784850
chr15	30784866	30784867
chr15	30784867	30784868
chr15	30784871	30784872
chr15	30784878	30784879
chr15	30784900	30784901
chr15	30784917	30784918
chr15	30784981	30784982
chr15	30784998	30784999
chr15	30785125	30785126
chr15	30785128	30785129
chr15	30785139	30785140
chr15	30785194	30785195
chr15	30785230	30785231
chr15	30785236	30785237
chr15	30785243	30785244
chr15	30785245	30785246
chr15	30785246	30785247
chr15	30785294	30785295
chr15	30785338	30785339
chr15	30785490	30785491
chr15	30785547	30785548
chr15	30785697	30785698
chr15	30785762	30785763
chr15	30785771	30785772
chr15	30785866	30785867
chr15	30786533	30786534
chr15	30786827	30786828
chr15	30786896	30786897
chr15	30786917	30786918
chr15	30786921	30786922
chr15	30786925	30786926
chr15	30786929	30786930
chr15	30787077	30787078
chr15	30787082	30787083
chr15	30787087	30787088
chr15	30787092	30787093
chr15	30787097	30787098
chr15	30787127	30787128
chr15	30787146	30787147
chr15	30787159	30787160
chr15	30787366	30787367
chr15	30787410	30787411
chr15	30787439	30787440
chr15	30787450	30787451
chr15	30787541	30787542
chr15	30787637	30787638
chr15	30787716	30787717
chr15	30787736	30787737
chr15	30787785	30787786
chr15	30787819	30787820
chr15	30787880	30787881
chr15	30788117	30788118
chr15	30788176	30788177
chr15	30788233	30788234
chr15	30788469	30788470
chr15	30788511	30788512
chr15	30788517	30788518
chr15	30788540	30788541
chr15	30788560	30788561
chr15	30788671	30788672
chr15	30788690	30788691
chr15	30788720	30788721
chr15	30788844	30788845
chr15	30789059	30789060
chr15	30789130	30789131
chr15	30789268	30789269
chr15	30789358	30789359
chr15	30789403	30789404
chr15	30789841	30789842
chr15	30789965	30789966
chr15	30789985	30789986
chr15	30790002	30790003
chr15	30790253	30790254
chr15	30790257	30790258
chr15	30790269	30790270
chr15	30790348	30790349
chr15	30790533	30790534
chr15	30790606	30790607
chr15	30790716	30790717
chr15	30790808	30790809
chr15	30790999	30791000
chr15	30791037	30791038
chr15	30791051	30791052
chr15	30791208	30791209
chr15	30791258	30791259
chr15	30791391	30791392
chr15	30791464	30791465
chr15	30791797	30791798
chr15	30791855	30791856
chr15	30791947	30791948
chr15	30792049	30792050
chr15	30792150	30792151
chr15	30792155	30792156
chr15	30792185	30792186
chr15	30792186	30792187
chr15	30792201	30792202
chr15	30792266	30792267
chr15	30792274	30792275
chr15	30792290	30792291
chr15	30792472	30792473
chr15	30792495	30792496
chr15	30792515	30792516
chr15	30792543	30792544
chr15	30792589	30792590
chr15	30792635	30792636
chr15	30792663	30792664
chr15	30792705	30792706
chr15	30792728	30792729
chr15	30792777	30792778
chr15	30792813	30792814
chr15	30792985	30792986
chr15	30793025	30793026
chr15	30793082	30793083
chr15	30793093	30793094
chr15	30793137	30793138
chr15	30793138	30793139
chr15	30793156	30793157
chr15	30793157	30793158
chr15	30793174	30793175
chr15	30793316	30793317
chr15	30793357	30793358
chr15	30793566	30793567
chr15	30793606	30793607
chr15	30793617	30793618
chr15	30793635	30793636
chr15	30793662	30793663
chr15	30793676	30793677
chr15	30793985	30793986
chr15	30794199	30794200
chr15	30794223	30794224
chr15	30794243	30794244
chr15	30794250	30794251
chr15	30794273	30794274
chr15	30794281	30794282
chr15	30794325	30794326
chr15	30794333	30794334
chr15	30794374	30794375
chr15	30794380	30794381
chr15	30794547	30794548
chr15	30794649	30794650
chr15	30794661	30794662
chr15	30794717	30794718
chr15	30794997	30794998
chr15	30795269	30795270
chr15	30795279	30795280
chr15	30795287	30795288
chr15	30795342	30795343
chr15	30795364	30795365
chr15	30795397	30795398
chr15	30795431	30795432
chr15	30795438	30795439
chr15	30795455	30795456
chr15	30795486	30795487
chr15	30795545	30795546
chr15	30795585	30795586
chr15	30795601	30795602
chr15	30795607	30795608
chr15	30795631	30795632
chr15	30795696	30795697
chr15	30795739	30795740
chr15	30795881	30795882
chr15	30795882	30795883
chr15	30795916	30795917
chr15	30795917	30795918
chr15	30796232	30796233
chr15	30796256	30796257
chr15	30796304	30796305
chr15	30796397	30796398
chr15	30796475	30796476
chr15	30796554	30796555
chr15	30796622	30796623
chr15	30796623	30796624
chr15	30796768	30796769
chr15	30796833	30796834
chr15	30796837	30796838
chr15	30796861	30796862
chr15	30796928	30796929
chr15	30797306	30797307
chr15	30797515	30797516
chr15	30797582	30797583
chr15	30797645	30797646
chr15	30797652	30797653
chr15	30797659	30797660
chr15	30797776	30797777
chr15	30797788	30797789
chr15	30797819	30797820
chr15	30798108	30798109
chr15	30798250	30798251
chr15	30798414	30798415
chr15	30798776	30798777
chr15	30798788	30798789
chr15	30798800	30798801
chr15	30798812	30798813
chr15	30798824	30798825
chr15	30798912	30798913
chr15	30798931	30798932
chr15	30799426	30799427
chr15	30799481	30799482
chr15	30799577	30799578
chr15	30799616	30799617
chr15	30799619	30799620
chr15	30800084	30800085
chr15	30800545	30800546
chr15	30800607	30800608
chr15	30800675	30800676
chr15	30800939	30800940
chr15	30801016	30801017
chr15	30801019	30801020
chr15	30801020	30801021
chr15	30801051	30801052
chr15	30801069	30801070
chr15	30801181	30801182
chr15	30801327	30801328
chr15	30801540	30801541
chr15	30801798	30801799
chr15	30801812	30801813
chr15	30803049	30803050
chr15	30803167	30803168
chr15	30803500	30803501
chr15	30803525	30803526
chr15	30803531	30803532
chr15	30803561	30803562
chr15	30803767	30803768
chr15	30803770	30803771
chr15	30803868	30803869
chr15	30803962	30803963
chr15	30804229	30804230
chr15	30804267	30804268
chr15	30804306	30804307
chr15	30804326	30804327
chr15	30804328	30804329
chr15	30804332	30804333
chr15	30804363	30804364
chr15	30804366	30804367
chr15	30804372	30804373
chr15	30804378	30804379
chr15	30804405	30804406
chr15	30804424	30804425
chr15	30804436	30804437
chr15	30804452	30804453
chr15	30804562	30804563
chr15	30804574	30804575
chr15	30804610	30804611
chr15	30804619	30804620
chr15	30804621	30804622
chr15	30804804	30804805
chr15	30804833	30804834
chr15	30804860	30804861
chr15	30804918	30804919
chr15	30804951	30804952
chr15	30805005	30805006
chr15	30805038	30805039
chr15	30805063	30805064
chr15	30805197	30805198
chr15	30805379	30805380
chr15	30805519	30805520
chr15	30805540	30805541
chr15	30805553	30805554
chr15	30805574	30805575
chr15	30805575	30805576
chr15	30805854	30805855
chr15	30806000	30806001
chr15	30806182	30806183
chr15	30806186	30806187
chr15	30806192	30806193
chr15	30806397	30806398
chr15	30806473	30806474
chr15	30806514	30806515
chr15	30806596	30806597
chr15	30806967	30806968
chr15	30807002	30807003
chr15	30807173	30807174
chr15	30807273	30807274
chr15	30807466	30807467
chr15	30807549	30807550
chr15	30807628	30807629
chr15	30807642	30807643
chr15	30807830	30807831
chr15	30807939	30807940
chr15	30808061	30808062
chr15	30808185	30808186
chr15	30808202	30808203
chr15	30808312	30808313
chr15	30808367	30808368
chr15	30808489	30808490
chr15	30808523	30808524
chr15	30808659	30808660
chr15	30808673	30808674
chr15	30808678	30808679
chr15	30808724	30808725
chr15	30808738	30808739
chr15	30808775	30808776
chr15	30808857	30808858
chr15	30808885	30808886
chr15	30808938	30808939
chr15	30808976	30808977
chr15	30809026	30809027
chr15	30809137	30809138
chr15	30809154	30809155
chr15	30809155	30809156
chr15	30809364	30809365
chr15	30809505	30809506
chr15	30809860	30809861
chr15	30809917	30809918
chr15	30809932	30809933
chr15	30809945	30809946
chr15	30809972	30809973
chr15	30809986	30809987
chr15	30810391	30810392
chr15	30810396	30810397
chr15	30810487	30810488
chr15	30810493	30810494
chr15	30811115	30811116
chr15	30811235	30811236
chr15	30811278	30811279
chr15	30811690	30811691
chr15	30811904	30811905
chr15	30812204	30812205
chr15	30812632	30812633
chr15	30812646	30812647
chr15	30812928	30812929
chr15	30812948	30812949
chr15	30813129	30813130
chr15	30813415	30813416
chr15	30813579	30813580
chr15	30813846	30813847
chr15	30814048	30814049
chr15	30814311	30814312
chr15	30814328	30814329
chr15	30814530	30814531
chr15	30814540	30814541
chr15	30814573	30814574
chr15	30814640	30814641
chr15	30814645	30814646
chr15	30814698	30814699
chr15	30814764	30814765
chr15	30815155	30815156
chr15	30815305	30815306
chr15	30815428	30815429
chr15	30815467	30815468
chr15	30815500	30815501
chr15	30815526	30815527
chr15	30815639	30815640
chr15	30815650	30815651
chr15	30815988	30815989
chr15	30816056	30816057
chr15	30816543	30816544
chr15	30816917	30816918
chr15	30816990	30816991
chr15	30817088	30817089
chr15	30817197	30817198
chr15	30817370	30817371
chr15	30817390	30817391
chr15	30817497	30817498
chr15	30817594	30817595
chr15	30817647	30817648
chr15	30817675	30817676
chr15	30817721	30817722
chr15	30817734	30817735
chr15	30817804	30817805
chr15	30817886	30817887
chr15	30817955	30817956
chr15	30818018	30818019
chr15	30818056	30818057
chr15	30818125	30818126
chr15	30818462	30818463
chr15	30818475	30818476
chr15	30818577	30818578
chr15	30818621	30818622
chr15	30818669	30818670
chr15	30818670	30818671
chr15	30818678	30818679
chr15	30818681	30818682
chr15	30818707	30818708
chr15	30818718	30818719
chr15	30818721	30818722
chr15	30818731	30818732
chr15	30818755	30818756
chr15	30818857	30818858
chr15	30818859	30818860
chr15	30818873	30818874
chr15	30818913	30818914
chr15	30819130	30819131
chr15	30819137	30819138
chr15	30819145	30819146
chr15	30819362	30819363
chr15	30819618	30819619
chr15	30819636	30819637
chr15	30819660	30819661
chr15	30819725	30819726
chr15	30819742	30819743
chr15	30819839	30819840
chr15	30819867	30819868
chr15	30819897	30819898
chr15	30819932	30819933
chr15	30819952	30819953
chr15	30820015	30820016
chr15	30820275	30820276
chr15	30820553	30820554
chr15	30820651	30820652
chr15	30820843	30820844
chr15	30820883	30820884
chr15	30820930	30820931
chr15	30821043	30821044
chr15	30821852	30821853
chr15	30821892	30821893
chr15	30822044	30822045
chr15	30822110	30822111
chr15	30822225	30822226
chr15	30822264	30822265
chr15	30822328	30822329
chr15	30822420	30822421
chr15	30822437	30822438
chr15	30822509	30822510
chr15	30822556	30822557
chr15	30822634	30822635
chr15	30822867	30822868
chr15	30822913	30822914
chr15	30822920	30822921
chr15	30822953	30822954
chr15	30823003	30823004
chr15	30823058	30823059
chr15	30823791	30823792
chr15	30823871	30823872
chr15	30823986	30823987
chr15	30823998	30823999
chr15	30824055	30824056
chr15	30824061	30824062
chr15	30824104	30824105
chr15	30824178	30824179
chr15	30824182	30824183
chr15	30824195	30824196
chr15	30824200	30824201
chr15	30824201	30824202
chr15	30824388	30824389
chr15	30824425	30824426
chr15	30824657	30824658
chr15	30824820	30824821
chr15	30824893	30824894
chr15	30824926	30824927
chr15	30824991	30824992
chr15	30825110	30825111
chr15	30825262	30825263
chr15	30825646	30825647
chr15	30825703	30825704
chr15	30825710	30825711
chr15	30825809	30825810
chr15	30826126	30826127
chr15	30826247	30826248
chr15	30826454	30826455
chr15	30826807	30826808
chr15	30827062	30827063
chr15	30827100	30827101
chr15	30827217	30827218
chr15	30827279	30827280
chr15	30827290	30827291
chr15	30827351	30827352
chr15	30827417	30827418
chr15	30827717	30827718
chr15	30827729	30827730
chr15	30827739	30827740
chr15	30827748	30827749
chr15	30827837	30827838
chr15	30828177	30828178
chr15	30828217	30828218
chr15	30828266	30828267
chr15	30828297	30828298
chr15	30828342	30828343
chr15	30828370	30828371
chr15	30828382	30828383
chr15	30828567	30828568
chr15	30828576	30828577
chr15	30828611	30828612
chr15	30828612	30828613
chr15	30828673	30828674
chr15	30828803	30828804
chr15	30828819	30828820
chr15	30828822	30828823
chr15	30830057	30830058
chr15	30830105	30830106
chr15	30830123	30830124
chr15	30830150	30830151
chr15	30830197	30830198
chr15	30830199	30830200
chr15	30830200	30830201
chr15	30830207	30830208
chr15	30830211	30830212
chr15	30830212	30830213
chr15	30830219	30830220
chr15	30830281	30830282
chr15	30830457	30830458
chr15	30830458	30830459
chr15	30830760	30830761
chr15	30830801	30830802
chr15	30830934	30830935
chr15	30831266	30831267
chr15	30831426	30831427
chr15	30831469	30831470
chr15	30831483	30831484
chr15	30831489	30831490
chr15	30831650	30831651
chr15	30831717	30831718
chr15	30831754	30831755
chr15	30831943	30831944
chr15	30831983	30831984
chr15	30831998	30831999
chr15	30832001	30832002
chr15	30832042	30832043
chr15	30832143	30832144
chr15	30832188	30832189
chr15	30832196	30832197
chr15	30832247	30832248
chr15	30832305	30832306
chr15	30832320	30832321
chr15	30832364	30832365
chr15	30832504	30832505
chr15	30832713	30832714
chr15	30832714	30832715
chr15	30832728	30832729
chr15	30832795	30832796
chr15	30832827	30832828
chr15	30833133	30833134
chr15	30833388	30833389
chr15	30833439	30833440
chr15	30833503	30833504
chr15	30833733	30833734
chr15	30833981	30833982
chr15	30834259	30834260
chr15	30834268	30834269
chr15	30834902	30834903
chr15	30834914	30834915
chr15	30835649	30835650
chr15	30836288	30836289
chr15	30836955	30836956
chr15	30838142	30838143
chr15	30838376	30838377
chr15	30838670	30838671
chr15	30839945	30839946
chr15	30840816	30840817
chr15	30841301	30841302
chr15	30841339	30841340
chr15	30841643	30841644
chr15	30841721	30841722
chr15	30841736	30841737
chr15	30841928	30841929
chr15	30842179	30842180
chr15	30842281	30842282
chr15	30842457	30842458
chr15	30842505	30842506
chr15	30842524	30842525
chr15	30842597	30842598
chr15	30842606	30842607
chr15	30842699	30842700
chr15	30842751	30842752
chr15	30842763	30842764
chr15	30842774	30842775
chr15	30842850	30842851
chr15	30843021	30843022
chr15	30843250	30843251
chr15	30843372	30843373
chr15	30843791	30843792
chr15	30844225	30844226
chr15	30844761	30844762
chr15	30844877	30844878
chr15	30844878	30844879
chr15	30845150	30845151
chr15	30845192	30845193
chr15	30845210	30845211
chr15	30845423	30845424
chr15	30845737	30845738
chr15	30846047	30846048
chr15	30846251	30846252
chr15	30846299	30846300
chr15	30846346	30846347
chr15	30846437	30846438
chr15	30846484	30846485
chr15	30846571	30846572
chr15	30846644	30846645
chr15	30846664	30846665
chr15	30846721	30846722
chr15	30846990	30846991
chr15	30847000	30847001
chr15	30847010	30847011
chr15	30847115	30847116
chr15	30847193	30847194
chr15	30847470	30847471
chr15	30847738	30847739
chr15	30847864	30847865
chr15	30847870	30847871
chr15	30848180	30848181
chr15	30848218	30848219
chr15	30848219	30848220
chr15	30848227	30848228
chr15	30848335	30848336
chr15	30848390	30848391
chr15	30848407	30848408
chr15	30848432	30848433
chr15	30848450	30848451
chr15	30848587	30848588
chr15	30848625	30848626
chr15	30848651	30848652
chr15	30848669	30848670
chr15	30848970	30848971
chr15	30849038	30849039
chr15	30849045	30849046
chr15	30849140	30849141
chr15	30849187	30849188
chr15	30849348	30849349
chr15	30849375	30849376
chr15	30849494	30849495
chr15	30849500	30849501
chr15	30850032	30850033
chr15	30850565	30850566
chr15	30850907	30850908
chr15	30850982	30850983
chr15	30851293	30851294
chr15	30851324	30851325
chr15	30851418	30851419
chr15	30851475	30851476
chr15	30851503	30851504
chr15	30851553	30851554
chr15	30851584	30851585
chr15	30851612	30851613
chr15	30851655	30851656
chr15	30851774	30851775
chr15	30851846	30851847
chr15	30851858	30851859
chr15	30851911	30851912
chr15	30851962	30851963
chr15	30851985	30851986
chr15	30852054	30852055
chr15	30852130	30852131
chr15	30852396	30852397
chr15	30852430	30852431
chr15	30852448	30852449
chr15	30852621	30852622
chr15	30852642	30852643
chr15	30852667	30852668
chr15	30852685	30852686
chr15	30852706	30852707
chr15	30852770	30852771
chr15	30852856	30852857
chr15	30852917	30852918
chr15	30852927	30852928
chr15	30853032	30853033
chr15	30853043	30853044
chr15	30853074	30853075
chr15	30853218	30853219
chr15	30853279	30853280
chr15	30853298	30853299
chr15	30853460	30853461
chr15	30853480	30853481
chr15	30853495	30853496
chr15	30853686	30853687
chr15	30853980	30853981
chr15	30854006	30854007
chr15	30854027	30854028
chr15	30854028	30854029
chr15	30854033	30854034
chr15	30854124	30854125
chr15	30854136	30854137
chr15	30854163	30854164
chr15	30854182	30854183
chr15	30854184	30854185
chr15	30854185	30854186
chr15	30854248	30854249
chr15	30854317	30854318
chr15	30854336	30854337
chr15	30854361	30854362
chr15	30854362	30854363
chr15	30854422	30854423
chr15	30854546	30854547
chr15	30854547	30854548
chr15	30854551	30854552
chr15	30854591	30854592
chr15	30854600	30854601
chr15	30854623	30854624
chr15	30854649	30854650
chr15	30854653	30854654
chr15	30854746	30854747
chr15	30854860	30854861
chr15	30854899	30854900
chr15	30855011	30855012
chr15	30855033	30855034
chr15	30855334	30855335
chr15	30855358	30855359
chr15	30855425	30855426
chr15	30855553	30855554
chr15	30855750	30855751
chr15	30855770	30855771
chr15	30855973	30855974
chr15	30855977	30855978
chr15	30856032	30856033
chr15	30856552	30856553
chr15	30856560	30856561
chr15	30856562	30856563
chr15	30856589	30856590
chr15	30856653	30856654
chr15	30856724	30856725
chr15	30856783	30856784
chr15	30856792	30856793
chr15	30856823	30856824
chr15	30856879	30856880
chr15	30856882	30856883
chr15	30856898	30856899
chr15	30856905	30856906
chr15	30856922	30856923
chr15	30856937	30856938
chr15	30856944	30856945
chr15	30857039	30857040
chr15	30857044	30857045
chr15	30857051	30857052
chr15	30857074	30857075
chr15	30857111	30857112
chr15	30857125	30857126
chr15	30857143	30857144
chr15	30857173	30857174
chr15	30857181	30857182
chr15	30857255	30857256
chr15	30857284	30857285
chr15	30857289	30857290
chr15	30857351	30857352
chr15	30857354	30857355
chr15	30857393	30857394
chr15	30857436	30857437
chr15	30857529	30857530
chr15	30857594	30857595
chr15	30857692	30857693
chr15	30857876	30857877
chr15	30857994	30857995
chr15	30858065	30858066
chr15	30858217	30858218
chr15	30858289	30858290
chr15	30858300	30858301
chr15	30858546	30858547
chr15	30858576	30858577
chr15	30858626	30858627
chr15	30858644	30858645
chr15	30858730	30858731
chr15	30858850	30858851
chr15	30858857	30858858
chr15	30858874	30858875
chr15	30858945	30858946
chr15	30858951	30858952
chr15	30858952	30858953
chr15	30859009	30859010
chr15	30859014	30859015
chr15	30859039	30859040
chr15	30859042	30859043
chr15	30859122	30859123
chr15	30859149	30859150
chr15	30859235	30859236
chr15	30859239	30859240
chr15	30859313	30859314
chr15	30859317	30859318
chr15	30859368	30859369
chr15	30859380	30859381
chr15	30859519	30859520
chr15	30859523	30859524
chr15	30859574	30859575
chr15	30859580	30859581
chr15	30859594	30859595
chr15	30859646	30859647
chr15	30859663	30859664
chr15	30859692	30859693
chr15	30859694	30859695
chr15	30859710	30859711
chr15	30859744	30859745
chr15	30859756	30859757
chr15	30859766	30859767
chr15	30859963	30859964
chr15	30860069	30860070
chr15	30860082	30860083
chr15	30860084	30860085
chr15	30861686	30861687
chr15	30861724	30861725
chr15	30861742	30861743
chr15	30861770	30861771
chr15	30861798	30861799
chr15	30861873	30861874
chr15	30861876	30861877
chr15	30861884	30861885
chr15	30861927	30861928
chr15	30861933	30861934
chr15	30862001	30862002
chr15	30862026	30862027
chr15	30862068	30862069
chr15	30862356	30862357
chr15	30862368	30862369
chr15	30862463	30862464
chr15	30862698	30862699
chr15	30862766	30862767
chr15	30862767	30862768
chr15	30862788	30862789
chr15	30862814	30862815
chr15	30862830	30862831
chr15	30862841	30862842
chr15	30862861	30862862
chr15	30862899	30862900
chr15	30862971	30862972
chr15	30862982	30862983
chr15	30863081	30863082
chr15	30863088	30863089
chr15	30863143	30863144
chr15	30863147	30863148
chr15	30863154	30863155
chr15	30863155	30863156
chr15	30863195	30863196
chr15	30863703	30863704
chr15	30863807	30863808
chr15	30863967	30863968
chr15	30864020	30864021
chr15	30864113	30864114
chr15	30864147	30864148
chr15	30864459	30864460
chr15	30864479	30864480
chr15	30864539	30864540
chr15	30864615	30864616
chr15	30864628	30864629
chr15	30864680	30864681
chr15	30864752	30864753
chr15	30864825	30864826
chr15	30865013	30865014
chr15	30865015	30865016
chr15	30865083	30865084
chr15	30865106	30865107
chr15	30865107	30865108
chr15	30865174	30865175
chr15	30865195	30865196
chr15	30865259	30865260
chr15	30865327	30865328
chr15	30865418	30865419
chr15	30865506	30865507
chr15	30865511	30865512
chr15	30865547	30865548
chr15	30865561	30865562
chr15	30865587	30865588
chr15	30865599	30865600
chr15	30865632	30865633
chr15	30865831	30865832
chr15	30865844	30865845
chr15	30865908	30865909
chr15	30865932	30865933
chr15	30866074	30866075
chr15	30866103	30866104
chr15	30866127	30866128
chr15	30866193	30866194
chr15	30866213	30866214
chr15	30866305	30866306
chr15	30866771	30866772
chr15	30866840	30866841
chr15	30866915	30866916
chr15	30866938	30866939
chr15	30866964	30866965
chr15	30866965	30866966
chr15	30867012	30867013
chr15	30867229	30867230
chr15	30867372	30867373
chr15	30867570	30867571
chr15	30867573	30867574
chr15	30867580	30867581
chr15	30867672	30867673
chr15	30867694	30867695
chr15	30867695	30867696
chr15	30867712	30867713
chr15	30867768	30867769
chr15	30867774	30867775
chr15	30867778	30867779
chr15	30867791	30867792
chr15	30867805	30867806
chr15	30867825	30867826
chr15	30867855	30867856
chr15	30867930	30867931
chr15	30867936	30867937
chr15	30867967	30867968
chr15	30868072	30868073
chr15	30868148	30868149
chr15	30868179	30868180
chr15	30868762	30868763
chr15	30868821	30868822
chr15	30868938	30868939
chr15	30868995	30868996
chr15	30869081	30869082
chr15	30869082	30869083
chr15	30869198	30869199
chr15	30869402	30869403
chr15	30869440	30869441
chr15	30869451	30869452
chr15	30869552	30869553
chr15	30869580	30869581
chr15	30869717	30869718
chr15	30869817	30869818
chr15	30869827	30869828
chr15	30869849	30869850
chr15	30869887	30869888
chr15	30870410	30870411
chr15	30870689	30870690
chr15	30870860	30870861
chr15	30870888	30870889
chr15	30871062	30871063
chr15	30871069	30871070
chr15	30871219	30871220
chr15	30871244	30871245
chr15	30871262	30871263
chr15	30871264	30871265
chr15	30871268	30871269
chr15	30871379	30871380
chr15	30871431	30871432
chr15	30871587	30871588
chr15	30871602	30871603
chr15	30871660	30871661
chr15	30871704	30871705
chr15	30871769	30871770
chr15	30871770	30871771
chr15	30871771	30871772
chr15	30871775	30871776
chr15	30871959	30871960
chr15	30872153	30872154
chr15	30872278	30872279
chr15	30872339	30872340
chr15	30872546	30872547
chr15	30872559	30872560
chr15	30872624	30872625
chr15	30872645	30872646
chr15	30872710	30872711
chr15	30872729	30872730
chr15	30872768	30872769
chr15	30872843	30872844
chr15	30872878	30872879
chr15	30872899	30872900
chr15	30872949	30872950
chr15	30872966	30872967
chr15	30873101	30873102
chr15	30873106	30873107
chr15	30873293	30873294
chr15	30873316	30873317
chr15	30873484	30873485
chr15	30873520	30873521
chr15	30873523	30873524
chr15	30873549	30873550
chr15	30873589	30873590
chr15	30873605	30873606
chr15	30873606	30873607
chr15	30873830	30873831
chr15	30873836	30873837
chr15	30873964	30873965
chr15	30873990	30873991
chr15	30874025	30874026
chr15	30874053	30874054
chr15	30874139	30874140
chr15	30874267	30874268
chr15	30874317	30874318
chr15	30874328	30874329
chr15	30874338	30874339
chr15	30874406	30874407
chr15	30874429	30874430
chr15	30874486	30874487
chr15	30874487	30874488
chr15	30874488	30874489
chr15	30874574	30874575
chr15	30874862	30874863
chr15	30875021	30875022
chr15	30875109	30875110
chr15	30875202	30875203
chr15	30875213	30875214
chr15	30875218	30875219
chr15	30875510	30875511
chr15	30875588	30875589
chr15	30875768	30875769
chr15	30875859	30875860
chr15	30875925	30875926
chr15	30876011	30876012
chr15	30876021	30876022
chr15	30876075	30876076
chr15	30876534	30876535
chr15	30876630	30876631
chr15	30876793	30876794
chr15	30876958	30876959
chr15	30876994	30876995
chr15	30877054	30877055
chr15	30877287	30877288
chr15	30877974	30877975
chr15	30878518	30878519
chr15	30878530	30878531
chr15	30878666	30878667
chr15	30878723	30878724
chr15	30878785	30878786
chr15	30878796	30878797
chr15	30878804	30878805
chr15	30878930	30878931
chr15	30879032	30879033
chr15	30879168	30879169
chr15	30879333	30879334
chr15	30879335	30879336
chr15	30879398	30879399
chr15	30879419	30879420
chr15	30879427	30879428
chr15	30879431	30879432
chr15	30879434	30879435
chr15	30879467	30879468
chr15	30879538	30879539
chr15	30879541	30879542
chr15	30879715	30879716
chr15	30879753	30879754
chr15	30879952	30879953
chr15	30879962	30879963
chr15	30879968	30879969
chr15	30880009	30880010
chr15	30880020	30880021
chr15	30880125	30880126
chr15	30880205	30880206
chr15	30880444	30880445
chr15	30880508	30880509
chr15	30880671	30880672
chr15	30880740	30880741
chr15	30880866	30880867
chr15	30880938	30880939
chr15	30881286	30881287
chr15	30881320	30881321
chr15	30881326	30881327
chr15	30881366	30881367
chr15	30881483	30881484
chr15	30881496	30881497
chr15	30881656	30881657
chr15	30881664	30881665
chr15	30881735	30881736
chr15	30881757	30881758
chr15	30881832	30881833
chr15	30881914	30881915
chr15	30881970	30881971
chr15	30882084	30882085
chr15	30882102	30882103
chr15	30882108	30882109
chr15	30882261	30882262
chr15	30882451	30882452
chr15	30882469	30882470
chr15	30882555	30882556
chr15	30882605	30882606
chr15	30882622	30882623
chr15	30882740	30882741
chr15	30882775	30882776
chr15	30882894	30882895
chr15	30883007	30883008
chr15	30883020	30883021
chr15	30883047	30883048
chr15	30883054	30883055
chr15	30883067	30883068
chr15	30883125	30883126
chr15	30883134	30883135
chr15	30883142	30883143
chr15	30883156	30883157
chr15	30883221	30883222
chr15	30883280	30883281
chr15	30883388	30883389
chr15	30883447	30883448
chr15	30883450	30883451
chr15	30883501	30883502
chr15	30883502	30883503
chr15	30883527	30883528
chr15	30883742	30883743
chr15	30883868	30883869
chr15	30884215	30884216
chr15	30884474	30884475
chr15	30884552	30884553
chr15	30884657	30884658
chr15	30885046	30885047
chr15	30885195	30885196
chr15	30885222	30885223
chr15	30885273	30885274
chr15	30885318	30885319
chr15	30885436	30885437
chr15	30885505	30885506
chr15	30885593	30885594
chr15	30885608	30885609
chr15	30885613	30885614
chr15	30885630	30885631
chr15	30885672	30885673
chr15	30885804	30885805
chr15	30885831	30885832
chr15	30885902	30885903
chr15	30885969	30885970
chr15	30886056	30886057
chr15	30886065	30886066
chr15	30886102	30886103
chr15	30886109	30886110
chr15	30886172	30886173
chr15	30886257	30886258
chr15	30886281	30886282
chr15	30886396	30886397
chr15	30886459	30886460
chr15	30886465	30886466
chr15	30886534	30886535
chr15	30886702	30886703
chr15	30886816	30886817
chr15	30886817	30886818
chr15	30886842	30886843
chr15	30886951	30886952
chr15	30886952	30886953
chr15	30887010	30887011
chr15	30887128	30887129
chr15	30887207	30887208
chr15	30887222	30887223
chr15	30887285	30887286
chr15	30887286	30887287
chr15	30887429	30887430
chr15	30887760	30887761
chr15	30887819	30887820
chr15	30887904	30887905
chr15	30888091	30888092
chr15	30888103	30888104
chr15	30888158	30888159
chr15	30888180	30888181
chr15	30888199	30888200
chr15	30888240	30888241
chr15	30888333	30888334
chr15	30888572	30888573
chr15	30888580	30888581
chr15	30888590	30888591
chr15	30888592	30888593
chr15	30888674	30888675
chr15	30888689	30888690
chr15	30888840	30888841
chr15	30888884	30888885
chr15	30888942	30888943
chr15	30888943	30888944
chr15	30888953	30888954
chr15	30889040	30889041
chr15	30889074	30889075
chr15	30889108	30889109
chr15	30889113	30889114
chr15	30889128	30889129
chr15	30889206	30889207
chr15	30889321	30889322
chr15	30889340	30889341
chr15	30889345	30889346
chr15	30889528	30889529
chr15	30889582	30889583
chr15	30889583	30889584
chr15	30889649	30889650
chr15	30889694	30889695
chr15	30889772	30889773
chr15	30889787	30889788
chr15	30889797	30889798
chr15	30889840	30889841
chr15	30889875	30889876
chr15	30889912	30889913
chr15	30889960	30889961
chr15	30890033	30890034
chr15	30890093	30890094
chr15	30890170	30890171
chr15	30890264	30890265
chr15	30890285	30890286
chr15	30890326	30890327
chr15	30890451	30890452
chr15	30890573	30890574
chr15	30890640	30890641
chr15	30890647	30890648
chr15	30890654	30890655
chr15	30890691	30890692
chr15	30890838	30890839
chr15	30890847	30890848
chr15	30890859	30890860
chr15	30890869	30890870
chr15	30890989	30890990
chr15	30891027	30891028
chr15	30891050	30891051
chr15	30891052	30891053
chr15	30891059	30891060
chr15	30891333	30891334
chr15	30891338	30891339
chr15	30891384	30891385
chr15	30891399	30891400
chr15	30891436	30891437
chr15	30891459	30891460
chr15	30891476	30891477
chr15	30891520	30891521
chr15	30891558	30891559
chr15	30891573	30891574
chr15	30891638	30891639
chr15	30891720	30891721
chr15	30891743	30891744
chr15	30891773	30891774
chr15	30891814	30891815
chr15	30891816	30891817
chr15	30891830	30891831
chr15	30892059	30892060
chr15	30892093	30892094
chr15	30892124	30892125
chr15	30892186	30892187
chr15	30892263	30892264
chr15	30892299	30892300
chr15	30892301	30892302
chr15	30892357	30892358
chr15	30892373	30892374
chr15	30892391	30892392
chr15	30892443	30892444
chr15	30892453	30892454
chr15	30892487	30892488
chr15	30892548	30892549
chr15	30892575	30892576
chr15	30892660	30892661
chr15	30892684	30892685
chr15	30892690	30892691
chr15	30892758	30892759
chr15	30893125	30893126
chr15	30893231	30893232
chr15	30893243	30893244
chr15	30893677	30893678
chr15	30894047	30894048
chr15	30894114	30894115
chr15	30894301	30894302
chr15	30894321	30894322
chr15	30894357	30894358
chr15	30894421	30894422
chr15	30894440	30894441
chr15	30894451	30894452
chr15	30894522	30894523
chr15	30894743	30894744
chr15	30894782	30894783
chr15	30894798	30894799
chr15	30895034	30895035
chr15	30895091	30895092
chr15	30895245	30895246
chr15	30895571	30895572
chr15	30895734	30895735
chr15	30895811	30895812
chr15	30895827	30895828
chr15	30895830	30895831
chr15	30895833	30895834
chr15	30895854	30895855
chr15	30895911	30895912
chr15	30896031	30896032
chr15	30896052	30896053
chr15	30896157	30896158
chr15	30896444	30896445
chr15	30896580	30896581
chr15	30896671	30896672
chr15	30896698	30896699
chr15	30896742	30896743
chr15	30897215	30897216
chr15	30897427	30897428
chr15	30897435	30897436
chr15	30897522	30897523
chr15	30897639	30897640
chr15	30897659	30897660
chr15	30897762	30897763
chr15	30897804	30897805
chr15	30897818	30897819
chr15	30897879	30897880
chr15	30897896	30897897
chr15	30898025	30898026
chr15	30898107	30898108
chr15	30898182	30898183
chr15	30898238	30898239
chr15	30898559	30898560
chr15	30898567	30898568
chr15	30898689	30898690
chr15	30898717	30898718
chr15	30898844	30898845
chr15	30899515	30899516
chr15	30899778	30899779
chr15	30900057	30900058
chr15	30900450	30900451
chr15	30900477	30900478
chr15	30900481	30900482
chr15	30900497	30900498
chr15	30900740	30900741
chr15	30900782	30900783
chr15	30900807	30900808
chr15	30900838	30900839
chr15	30900879	30900880
chr15	30900955	30900956
chr15	30901003	30901004
chr15	30901051	30901052
chr15	30901057	30901058
chr15	30901061	30901062
chr15	30901065	30901066
chr15	30901070	30901071
chr15	30901071	30901072
chr15	30901108	30901109
chr15	30901131	30901132
chr15	30901153	30901154
chr15	30901167	30901168
chr15	30901190	30901191
chr15	30901323	30901324
chr15	30901364	30901365
chr15	30901478	30901479
chr15	30901510	30901511
chr15	30901512	30901513
chr15	30901586	30901587
chr15	30901592	30901593
chr15	30901611	30901612
chr15	30901623	30901624
chr15	30901669	30901670
chr15	30901709	30901710
chr15	30902402	30902403
chr15	30902434	30902435
chr15	30902800	30902801
chr15	30902803	30902804
chr15	30902817	30902818
chr15	30902896	30902897
chr15	30902934	30902935
chr15	30902938	30902939
chr15	30903050	30903051
chr15	30903090	30903091
chr15	30903097	30903098
chr15	30903101	30903102
chr15	30903135	30903136
chr15	30903146	30903147
chr15	30903213	30903214
chr15	30903221	30903222
chr15	30903258	30903259
chr15	30903278	30903279
chr15	30903291	30903292
chr15	30903400	30903401
chr15	30903426	30903427
chr15	30903462	30903463
chr15	30903465	30903466
chr15	30903499	30903500
chr15	30903543	30903544
chr15	30903557	30903558
chr15	30903604	30903605
chr15	30903646	30903647
chr15	30903738	30903739
chr15	30903775	30903776
chr15	30903821	30903822
chr15	30903829	30903830
chr15	30903943	30903944
chr15	30903950	30903951
chr15	30904041	30904042
chr15	30904418	30904419
chr15	30904479	30904480
chr15	30904484	30904485
chr15	30905085	30905086
chr15	30905157	30905158
chr15	30905337	30905338
chr15	30905350	30905351
chr15	30905442	30905443
chr15	30905465	30905466
chr15	30906084	30906085
chr15	30906159	30906160
chr15	30906216	30906217
chr15	30906218	30906219
chr15	30906348	30906349
chr15	30906357	30906358
chr15	30906439	30906440
chr15	30906623	30906624
chr15	30906641	30906642
chr15	30906786	30906787
chr15	30906815	30906816
chr15	30906825	30906826
chr15	30906832	30906833
chr15	30906855	30906856
chr15	30906914	30906915
chr15	30906924	30906925
chr15	30906959	30906960
chr15	30906977	30906978
chr15	30906998	30906999
chr15	30907039	30907040
chr15	30907046	30907047
chr15	30907071	30907072
chr15	30907120	30907121
chr15	30907169	30907170
chr15	30907226	30907227
chr15	30907288	30907289
chr15	30907301	30907302
chr15	30907309	30907310
chr15	30907402	30907403
chr15	30907422	30907423
chr15	30907446	30907447
chr15	30907578	30907579
chr15	30907785	30907786
chr15	30908148	30908149
chr15	30908170	30908171
chr15	30908240	30908241
chr15	30908318	30908319
chr15	30908323	30908324
chr15	30908404	30908405
chr15	30908405	30908406
chr15	30908494	30908495
chr15	30908495	30908496
chr15	30908553	30908554
chr15	30908585	30908586
chr15	30908663	30908664
chr15	30908669	30908670
chr15	30908888	30908889
chr15	30909029	30909030
chr15	30909166	30909167
chr15	30909191	30909192
chr15	30909220	30909221
chr15	30909295	30909296
chr15	30909369	30909370
chr15	30909402	30909403
chr15	30909413	30909414
chr15	30909465	30909466
chr15	30909484	30909485
chr15	30909485	30909486
chr15	30909491	30909492
chr15	30909501	30909502
chr15	30909503	30909504
chr15	30909517	30909518
chr15	30909523	30909524
chr15	30909527	30909528
chr15	30909572	30909573
chr15	30909622	30909623
chr15	30909640	30909641
chr15	30909758	30909759
chr15	30909781	30909782
chr15	30909788	30909789
chr15	30909813	30909814
chr15	30909818	30909819
chr15	30909863	30909864
chr15	30909977	30909978
chr15	30909999	30910000
chr15	30910012	30910013
chr15	30910143	30910144
chr15	30910167	30910168
chr15	30910665	30910666
chr15	30910702	30910703
chr15	30910744	30910745
chr15	30910784	30910785
chr15	30910798	30910799
chr15	30910821	30910822
chr15	30910839	30910840
chr15	30910880	30910881
chr15	30910896	30910897
chr15	30910916	30910917
chr15	30910996	30910997
chr15	30911453	30911454
chr15	30911983	30911984
chr15	30912227	30912228
chr15	30912245	30912246
chr15	30912298	30912299
chr15	30912477	30912478
chr15	30912483	30912484
chr15	30912663	30912664
chr15	30912767	30912768
chr15	30912777	30912778
chr15	30912898	30912899
chr15	30913201	30913202
chr15	30913305	30913306
chr15	30913521	30913522
chr15	30913641	30913642
chr15	30913743	30913744
chr15	30913756	30913757
chr15	30913971	30913972
chr15	30914157	30914158
chr15	30914167	30914168
chr15	30914276	30914277
chr15	30914307	30914308
chr15	30914318	30914319
chr15	30914480	30914481
chr15	30914570	30914571
chr15	30914687	30914688
chr15	30914899	30914900
chr15	30915031	30915032
chr15	30915154	30915155
chr15	30915246	30915247
chr15	30915255	30915256
chr15	30915362	30915363
chr15	30915364	30915365
chr15	30915367	30915368
chr15	30915423	30915424
chr15	30915787	30915788
chr15	30915793	30915794
chr15	30915812	30915813
chr15	30915865	30915866
chr15	30915927	30915928
chr15	30915979	30915980
chr15	30915992	30915993
chr15	30916052	30916053
chr15	30916075	30916076
chr15	30916081	30916082
chr15	30916155	30916156
chr15	30916206	30916207
chr15	30916219	30916220
chr15	30916256	30916257
chr15	30916274	30916275
chr15	30916315	30916316
chr15	30916357	30916358
chr15	30916515	30916516
chr15	30916579	30916580
chr15	30916627	30916628
chr15	30916638	30916639
chr15	30916682	30916683
chr15	30916685	30916686
chr15	30916727	30916728
chr15	30916738	30916739
chr15	30916791	30916792
chr15	30916798	30916799
chr15	30916988	30916989
chr15	30917068	30917069
chr15	30917087	30917088
chr15	30917294	30917295
chr15	30917346	30917347
chr15	30917366	30917367
chr15	30917377	30917378
chr15	30917476	30917477
chr15	30917551	30917552
chr15	30917571	30917572
chr15	30917620	30917621
chr15	30917726	30917727
chr15	30917752	30917753
chr15	30917782	30917783
chr15	30917790	30917791
chr15	30917799	30917800
chr15	30917845	30917846
chr15	30917848	30917849
chr15	30918118	30918119
chr15	30918138	30918139
chr15	30918170	30918171
chr15	30918267	30918268
chr15	30918305	30918306
chr15	30918443	30918444
chr15	30918478	30918479
chr15	30918479	30918480
chr15	30918493	30918494
chr15	30918529	30918530
chr15	30918605	30918606
chr15	30918640	30918641
chr15	30918716	30918717
chr15	30918727	30918728
chr15	30918732	30918733
chr15	30918745	30918746
chr15	30918850	30918851
chr15	30918857	30918858
chr15	30918888	30918889
chr15	30918911	30918912
chr15	30918964	30918965
chr15	30918999	30919000
chr15	30919000	30919001
chr15	30919013	30919014
chr15	30919047	30919048
chr15	30919167	30919168
chr15	30919201	30919202
chr15	30919406	30919407
chr15	30919730	30919731
chr15	30919741	30919742
chr15	30919790	30919791
chr15	30919845	30919846
chr15	30920019	30920020
chr15	30920104	30920105
chr15	30920388	30920389
chr15	30920572	30920573
chr15	30920616	30920617
chr15	30920861	30920862
chr15	30921280	30921281
chr15	30921432	30921433
chr15	30921454	30921455
chr15	30921503	30921504
chr15	30921584	30921585
chr15	30921591	30921592
chr15	30921728	30921729
chr15	30922029	30922030
chr15	30922337	30922338
chr15	30922550	30922551
chr15	30922582	30922583
chr15	30922591	30922592
chr15	30922662	30922663
chr15	30922840	30922841
chr15	30923022	30923023
chr15	30923113	30923114
chr15	30923134	30923135
chr15	30923144	30923145
chr15	30923183	30923184
chr15	30923184	30923185
chr15	30923187	30923188
chr15	30923205	30923206
chr15	30923206	30923207
chr15	30923329	30923330
chr15	30923373	30923374
chr15	30923437	30923438
chr15	30923438	30923439
chr15	30923447	30923448
chr15	30923459	30923460
chr15	30923485	30923486
chr15	30923488	30923489
chr15	30923494	30923495
chr15	30923511	30923512
chr15	30923541	30923542
chr15	30923542	30923543
chr15	30923578	30923579
chr15	30923601	30923602
chr15	30923626	30923627
chr15	30923690	30923691
chr15	30923730	30923731
chr15	30923806	30923807
chr15	30923807	30923808
chr15	30923835	30923836
chr15	30923836	30923837
chr15	30923901	30923902
chr15	30923915	30923916
chr15	30923976	30923977
chr15	30924082	30924083
chr15	30924165	30924166
chr15	30924203	30924204
chr15	30924548	30924549
chr15	30924656	30924657
chr15	30925082	30925083
chr15	30925330	30925331
chr15	30925395	30925396
chr15	30925462	30925463
chr15	30925498	30925499
chr15	30925544	30925545
chr15	30925725	30925726
chr15	30925758	30925759
chr15	30925797	30925798
chr15	30925831	30925832
chr15	30925891	30925892
chr15	30925925	30925926
chr15	30925968	30925969
chr15	30926044	30926045
chr15	30926153	30926154
chr15	30926197	30926198
chr15	30926272	30926273
chr15	30926397	30926398
chr15	30926421	30926422
chr15	30926778	30926779
chr15	30926892	30926893
chr15	30927065	30927066
chr15	30927095	30927096
chr15	30927115	30927116
chr15	30927201	30927202
chr15	30927256	30927257
chr15	30927265	30927266
chr15	30927268	30927269
chr15	30927275	30927276
chr15	30927284	30927285
chr15	30927290	30927291
chr15	30927354	30927355
chr15	30927401	30927402
chr15	30927460	30927461
chr15	30927503	30927504
chr15	30927505	30927506
chr15	30927719	30927720
chr15	30927740	30927741
chr15	30927935	30927936
chr15	30928163	30928164
chr15	30928364	30928365
chr15	30928477	30928478
chr15	30928478	30928479
chr15	30928743	30928744
chr15	30928759	30928760
chr15	30929103	30929104
chr15	30929214	30929215
chr15	30929594	30929595
chr15	30929625	30929626
chr15	30929645	30929646
chr15	30929709	30929710
chr15	30929930	30929931
chr15	30930003	30930004
chr15	30930193	30930194
chr15	30930311	30930312
chr15	30930543	30930544
chr15	30930588	30930589
chr15	30931158	30931159
chr15	30931190	30931191
chr15	30931220	30931221
chr15	30931452	30931453
chr15	30931685	30931686
chr15	30931818	30931819
chr15	30932142	30932143
chr15	30932443	30932444
chr15	30932584	30932585
chr15	30933287	30933288
chr15	30933590	30933591
chr15	30934061	30934062
chr15	30934098	30934099
chr15	30934189	30934190
chr15	30934190	30934191
chr15	30934411	30934412
chr15	30934606	30934607
chr15	30934637	30934638
chr15	30934772	30934773
chr15	30935230	30935231
chr15	30935338	30935339
chr15	30935349	30935350
chr15	30935409	30935410
chr15	30935417	30935418
chr15	30935464	30935465
chr15	30935475	30935476
chr15	30935571	30935572
chr15	30935575	30935576
chr15	30935591	30935592
chr15	30935668	30935669
chr15	30935736	30935737
chr15	30935737	30935738
chr15	30935934	30935935
chr15	30935940	30935941
chr15	30935977	30935978
chr15	30935997	30935998
chr15	30936299	30936300
chr15	30936468	30936469
chr15	30936592	30936593
chr15	30936593	30936594
chr15	30936652	30936653
chr15	30936696	30936697
chr15	30936880	30936881
chr15	30936894	30936895
chr15	30936903	30936904
chr15	30937137	30937138
chr15	30937618	30937619
chr15	30937846	30937847
chr15	30938119	30938120
chr15	30938197	30938198
chr15	30938230	30938231
chr15	30938474	30938475
chr15	30938491	30938492
chr15	30938531	30938532
chr15	30938532	30938533
chr15	30938533	30938534
chr15	30938692	30938693
chr15	30938817	30938818
chr15	30938833	30938834
chr15	30939099	30939100
chr15	30939281	30939282
chr15	30939283	30939284
chr15	30939313	30939314
chr15	30939361	30939362
chr15	30939406	30939407
chr15	30939420	30939421
chr15	30939431	30939432
chr15	30939476	30939477
chr15	30939513	30939514
chr15	30939618	30939619
chr15	30939721	30939722
chr15	30939741	30939742
chr15	30939754	30939755
chr15	30939758	30939759
chr15	30939760	30939761
chr15	30939771	30939772
chr15	30939814	30939815
chr15	30939874	30939875
chr15	30939904	30939905
chr15	30939979	30939980
chr15	30940477	30940478
chr15	30940526	30940527
chr15	30940531	30940532
chr15	30940608	30940609
chr15	30940666	30940667
chr15	30940863	30940864
chr15	30940928	30940929
chr15	30940952	30940953
chr15	30942297	30942298
chr15	30942497	30942498
chr15	30942586	30942587
chr15	30943011	30943012
chr15	30943018	30943019
chr15	30943056	30943057
chr15	30943062	30943063
chr15	30943073	30943074
chr15	30943162	30943163
chr15	30943230	30943231
chr15	30943278	30943279
chr15	30944405	30944406
chr15	30944453	30944454
chr15	30944464	30944465
chr15	30944515	30944516
chr15	30944519	30944520
chr15	30944654	30944655
chr15	30944727	30944728
chr15	30944805	30944806
chr15	30944806	30944807
chr15	30944840	30944841
chr15	30944885	30944886
chr15	30944910	30944911
chr15	30944918	30944919
chr15	30945062	30945063
chr15	30945086	30945087
chr15	30945114	30945115
chr15	30945119	30945120
chr15	30945134	30945135
chr15	30945218	30945219
chr15	30945260	30945261
chr15	30945270	30945271
chr15	30945282	30945283
chr15	30945361	30945362
chr15	30945364	30945365
chr15	30945417	30945418
chr15	30945421	30945422
chr15	30945569	30945570
chr15	30945708	30945709
chr15	30945774	30945775
chr15	30945861	30945862
chr15	30945884	30945885
chr15	30945992	30945993
chr15	30946007	30946008
chr15	30946203	30946204
chr15	30946241	30946242
chr15	30946257	30946258
chr15	30946291	30946292
chr15	30946298	30946299
chr15	30946306	30946307
chr15	30946379	30946380
chr15	30946568	30946569
chr15	30946609	30946610
chr15	30946648	30946649
chr15	30946653	30946654
chr15	30946686	30946687
chr15	30946687	30946688
chr15	30946689	30946690
chr15	30946700	30946701
chr15	30946837	30946838
chr15	30946845	30946846
chr15	30946883	30946884
chr15	30946927	30946928
chr15	30947055	30947056
chr15	30947063	30947064
chr15	30947165	30947166
chr15	30947197	30947198
chr15	30947199	30947200
chr15	30947217	30947218
chr15	30947218	30947219
chr15	30947249	30947250
chr15	30947266	30947267
chr15	30947277	30947278
chr15	30947382	30947383
chr15	30947607	30947608
chr15	30947636	30947637
chr15	30947687	30947688
chr15	30947689	30947690
chr15	30947783	30947784
chr15	30947809	30947810
chr15	30947990	30947991
chr15	30948058	30948059
chr15	30948102	30948103
chr15	30948119	30948120
chr15	30948172	30948173
chr15	30948291	30948292
chr15	30948356	30948357
chr15	30948481	30948482
chr15	30948490	30948491
chr15	30948510	30948511
chr15	30948635	30948636
chr15	30948648	30948649
chr15	30948815	30948816
chr15	30949053	30949054
chr15	30949077	30949078
chr15	30949079	30949080
chr15	30949105	30949106
chr15	30949113	30949114
chr15	30949116	30949117
chr15	30949258	30949259
chr15	30949299	30949300
chr15	30949325	30949326
chr15	30949334	30949335
chr15	30949394	30949395
chr15	30949395	30949396
chr15	30949413	30949414
chr15	30949442	30949443
chr15	30949476	30949477
chr15	30949484	30949485
chr15	30949524	30949525
chr15	30949525	30949526
chr15	30949531	30949532
chr15	30949539	30949540
chr15	30949540	30949541
chr15	30949573	30949574
chr15	30949597	30949598
chr15	30949669	30949670
chr15	30949759	30949760
chr15	30949781	30949782
chr15	30949788	30949789
chr15	30949789	30949790
chr15	30949820	30949821
chr15	30950131	30950132
chr15	30950469	30950470
chr15	30950477	30950478
chr15	30950513	30950514
chr15	30950655	30950656
chr15	30951384	30951385
chr15	30951385	30951386
chr15	30951521	30951522
chr15	30951888	30951889
chr15	30951957	30951958
chr15	30952152	30952153
chr15	30952155	30952156
chr15	30952165	30952166
chr15	30952175	30952176
chr15	30952183	30952184
chr15	30952202	30952203
chr15	30952494	30952495
chr15	30952612	30952613
chr15	30952700	30952701
chr15	30952893	30952894
chr15	30953028	30953029
chr15	30953044	30953045
chr15	30953233	30953234
chr15	30953389	30953390
chr15	30953408	30953409
chr15	30953502	30953503
chr15	30953553	30953554
chr15	30953563	30953564
chr15	30953574	30953575
chr15	30953653	30953654
chr15	30953787	30953788
chr15	30953821	30953822
chr15	30953829	30953830
chr15	30953857	30953858
chr15	30953918	30953919
chr15	30954034	30954035
chr15	30954054	30954055
chr15	30954152	30954153
chr15	30954368	30954369
chr15	30954539	30954540
chr15	30954552	30954553
chr15	30954576	30954577
chr15	30954649	30954650
chr15	30954678	30954679
chr15	30954688	30954689
chr15	30954786	30954787
chr15	30954834	30954835
chr15	30954866	30954867
chr15	30954868	30954869
chr15	30955066	30955067
chr15	30955082	30955083
chr15	30955391	30955392
chr15	30955433	30955434
chr15	30955566	30955567
chr15	30956303	30956304
chr15	30956373	30956374
chr15	30956388	30956389
chr15	30956404	30956405
chr15	30956411	30956412
chr15	30956412	30956413
chr15	30956460	30956461
chr15	30956596	30956597
chr15	30957322	30957323
chr15	30957340	30957341
chr15	30957524	30957525
chr15	30957677	30957678
chr15	30957685	30957686
chr15	30957725	30957726
chr15	30957752	30957753
chr15	30957805	30957806
chr15	30957859	30957860
chr15	30958246	30958247
chr15	30958291	30958292
chr15	30958326	30958327
chr15	30958430	30958431
chr15	30958499	30958500
chr15	30958506	30958507
chr15	30958524	30958525
chr15	30958527	30958528
chr15	30958540	30958541
chr15	30958542	30958543
chr15	30958582	30958583
chr15	30958584	30958585
chr15	30958674	30958675
chr15	30958763	30958764
chr15	30958784	30958785
chr15	30958820	30958821
chr15	30958840	30958841
chr15	30958868	30958869
chr15	30959040	30959041
chr15	30959341	30959342
chr15	30959353	30959354
chr15	30959393	30959394
chr15	30959413	30959414
chr15	30959539	30959540
chr15	30959664	30959665
chr15	30959666	30959667
chr15	30959679	30959680
chr15	30959719	30959720
chr15	30959735	30959736
chr15	30959743	30959744
chr15	30959863	30959864
chr15	30959885	30959886
chr15	30959931	30959932
chr15	30959960	30959961
chr15	30959991	30959992
chr15	30960009	30960010
chr15	30960024	30960025
chr15	30960100	30960101
chr15	30960135	30960136
chr15	30960137	30960138
chr15	30960194	30960195
chr15	30960278	30960279
chr15	30960279	30960280
chr15	30960342	30960343
chr15	30960389	30960390
chr15	30960415	30960416
chr15	30960474	30960475
chr15	30960477	30960478
chr15	30960500	30960501
chr15	30960560	30960561
chr15	30960619	30960620
chr15	30960762	30960763
chr15	30960784	30960785
chr15	30960862	30960863
chr15	30960945	30960946
chr15	30960955	30960956
chr15	30961161	30961162
chr15	30961166	30961167
chr15	30961190	30961191
chr15	30961208	30961209
chr15	30961218	30961219
chr15	30961274	30961275
chr15	30961416	30961417
chr15	30961521	30961522
chr15	30961551	30961552
chr15	30961562	30961563
chr15	30961596	30961597
chr15	30961653	30961654
chr15	30961658	30961659
chr15	30961679	30961680
chr15	30961682	30961683
chr15	30961687	30961688
chr15	30961697	30961698
chr15	30961698	30961699
chr15	30961705	30961706
chr15	30961770	30961771
chr15	30961791	30961792
chr15	30961804	30961805
chr15	30961854	30961855
chr15	30961963	30961964
chr15	30961997	30961998
chr15	30962126	30962127
chr15	30962130	30962131
chr15	30962170	30962171
chr15	30962172	30962173
chr15	30962183	30962184
chr15	30962386	30962387
chr15	30962529	30962530
chr15	30962546	30962547
chr15	30962705	30962706
chr15	30962748	30962749
chr15	30962858	30962859
chr15	30962931	30962932
chr15	30962977	30962978
chr15	30963051	30963052
chr15	30963286	30963287
chr15	30963308	30963309
chr15	30963376	30963377
chr15	30963383	30963384
chr15	30963392	30963393
chr15	30963393	30963394
chr15	30963413	30963414
chr15	30963438	30963439
chr15	30963487	30963488
chr15	30963491	30963492
chr15	30963493	30963494
chr15	30963559	30963560
chr15	30963595	30963596
chr15	30963742	30963743
chr15	30963750	30963751
chr15	30963819	30963820
chr15	30963894	30963895
chr15	30963899	30963900
chr15	30963949	30963950
chr15	30963991	30963992
chr15	30963992	30963993
chr15	30963996	30963997
chr15	30964141	30964142
chr15	30964146	30964147
chr15	30964155	30964156
chr15	30964283	30964284
chr15	30964313	30964314
chr15	30964464	30964465
chr15	30964535	30964536
chr15	30964574	30964575
chr15	30964709	30964710
chr15	30964721	30964722
chr15	30964734	30964735
chr15	30964754	30964755
chr15	30964869	30964870
chr15	30964998	30964999
chr15	30965041	30965042
chr15	30965057	30965058
chr15	30965098	30965099
chr15	30965099	30965100
chr15	30965191	30965192
chr15	30965250	30965251
chr15	30965419	30965420
chr15	30965480	30965481
chr15	30965815	30965816
chr15	30965856	30965857
chr15	30965857	30965858
chr15	30965915	30965916
chr15	30965918	30965919
chr15	30966012	30966013
chr15	30966019	30966020
chr15	30966027	30966028
chr15	30966042	30966043
chr15	30966063	30966064
chr15	30966264	30966265
chr15	30966288	30966289
chr15	30966418	30966419
chr15	30966421	30966422
chr15	30966481	30966482
chr15	30966494	30966495
chr15	30966534	30966535
chr15	30966553	30966554
chr15	30966819	30966820
chr15	30967014	30967015
chr15	30967314	30967315
chr15	30967325	30967326
chr15	30967436	30967437
chr15	30967440	30967441
chr15	30968086	30968087
chr15	30968315	30968316
chr15	30968398	30968399
chr15	30968530	30968531
chr15	30968572	30968573
chr15	30969016	30969017
chr15	30969037	30969038
chr15	30969056	30969057
chr15	30969132	30969133
chr15	30969354	30969355
chr15	30969392	30969393
chr15	30969407	30969408
chr15	30969411	30969412
chr15	30969422	30969423
chr15	30969495	30969496
chr15	30969704	30969705
chr15	30969711	30969712
chr15	30969736	30969737
chr15	30969997	30969998
chr15	30970012	30970013
chr15	30970062	30970063
chr15	30970071	30970072
chr15	30970278	30970279
chr15	30970284	30970285
chr15	30970289	30970290
chr15	30970328	30970329
chr15	30970360	30970361
chr15	30970388	30970389
chr15	30970515	30970516
chr15	30970802	30970803
chr15	30970830	30970831
chr15	30970831	30970832
chr15	30970926	30970927
chr15	30970950	30970951
chr15	30970961	30970962
chr15	30971169	30971170
chr15	30971214	30971215
chr15	30971287	30971288
chr15	30971770	30971771
chr15	30971787	30971788
chr15	30971803	30971804
chr15	30971831	30971832
chr15	30972010	30972011
chr15	30972720	30972721
chr15	30972920	30972921
chr15	30973015	30973016
chr15	30973146	30973147
chr15	30973182	30973183
chr15	30973188	30973189
chr15	30973258	30973259
chr15	30973364	30973365
chr15	30973553	30973554
chr15	30973595	30973596
chr15	30973737	30973738
chr15	30973763	30973764
chr15	30973765	30973766
chr15	30973922	30973923
chr15	30974037	30974038
chr15	30974051	30974052
chr15	30974093	30974094
chr15	30974154	30974155
chr15	30974173	30974174
chr15	30974180	30974181
chr15	30974244	30974245
chr15	30974364	30974365
chr15	30974436	30974437
chr15	30974439	30974440
chr15	30974577	30974578
chr15	30974786	30974787
chr15	30974787	30974788
chr15	30974807	30974808
chr15	30974863	30974864
chr15	30974951	30974952
chr15	30975052	30975053
chr15	30975064	30975065
chr15	30975081	30975082
chr15	30975118	30975119
chr15	30975249	30975250
chr15	30975262	30975263
chr15	30975283	30975284
chr15	30975406	30975407
chr15	30975453	30975454
chr15	30975856	30975857
chr15	30975909	30975910
chr15	30976029	30976030
chr15	30976180	30976181
chr15	30976368	30976369
chr15	30976377	30976378
chr15	30976750	30976751
chr15	30976752	30976753
chr15	30976760	30976761
chr15	30976859	30976860
chr15	30976955	30976956
chr15	30976971	30976972
chr15	30976972	30976973
chr15	30977009	30977010
chr15	30977097	30977098
chr15	30977286	30977287
chr15	30977640	30977641
chr15	30977849	30977850
chr15	30977874	30977875
chr15	30977895	30977896
chr15	30978113	30978114
chr15	30978441	30978442
chr15	30978446	30978447
chr15	30978621	30978622
chr15	30978795	30978796
chr15	30978798	30978799
chr15	30978801	30978802
chr15	30979005	30979006
chr15	30980058	30980059
chr15	30980061	30980062
chr15	30980171	30980172
chr15	30980203	30980204
chr15	30980227	30980228
chr15	30980229	30980230
chr15	30980569	30980570
chr15	30980911	30980912
chr15	30981067	30981068
chr15	30981140	30981141
chr15	30981307	30981308
chr15	30981592	30981593
chr15	30981814	30981815
chr15	30981879	30981880
chr15	30982485	30982486
chr15	30982835	30982836
chr15	30982891	30982892
chr15	30983000	30983001
chr15	30983110	30983111
chr15	30983150	30983151
chr15	30983315	30983316
chr15	30983728	30983729
chr15	30983769	30983770
chr15	30984042	30984043
chr15	30984544	30984545
chr15	30984551	30984552
chr15	30985048	30985049
chr15	30985363	30985364
chr15	30985492	30985493
chr15	30985848	30985849
chr15	30986237	30986238
chr15	30987057	30987058
chr15	30987457	30987458
chr15	30987515	30987516
chr15	30987712	30987713
chr15	30987890	30987891
chr15	30988207	30988208
chr15	30988482	30988483
chr15	30988638	30988639
chr15	30989822	30989823
chr15	30989869	30989870
chr15	30989967	30989968
chr15	30990082	30990083
chr15	30990185	30990186
chr15	30990313	30990314
chr15	30990323	30990324
chr15	30990390	30990391
chr15	30990474	30990475
chr15	30990573	30990574
chr15	30990727	30990728
chr15	30990803	30990804
chr15	30991066	30991067
chr15	30991273	30991274
chr15	30991418	30991419
chr15	30991432	30991433
chr15	30991446	30991447
chr15	30991447	30991448
chr15	30991449	30991450
chr15	30991461	30991462
chr15	30991537	30991538
chr15	30991543	30991544
chr15	30991586	30991587
chr15	30991625	30991626
chr15	30991635	30991636
chr15	30991761	30991762
chr15	30991783	30991784
chr15	30991866	30991867
chr15	30991975	30991976
chr15	30991989	30991990
chr15	30992002	30992003
chr15	30992049	30992050
chr15	30992068	30992069
chr15	30992100	30992101
chr15	30992185	30992186
chr15	30992269	30992270
chr15	30992293	30992294
chr15	30992346	30992347
chr15	30992352	30992353
chr15	30992359	30992360
chr15	30992474	30992475
chr15	30992546	30992547
chr15	30992615	30992616
chr15	30992711	30992712
chr15	30992806	30992807
chr15	30992868	30992869
chr15	30993081	30993082
chr15	30993346	30993347
chr15	30993356	30993357
chr15	30993447	30993448
chr15	30993558	30993559
chr15	30993595	30993596
chr15	30993955	30993956
chr15	30994014	30994015
chr15	30994029	30994030
chr15	30994102	30994103
chr15	30994195	30994196
chr15	30994264	30994265
chr15	30994348	30994349
chr15	30994387	30994388
chr15	30994437	30994438
chr15	30994548	30994549
chr15	30995045	30995046
chr15	30995184	30995185
chr15	30995185	30995186
chr15	30995191	30995192
chr15	30995279	30995280
chr15	30995477	30995478
chr15	30995478	30995479
chr15	30995515	30995516
chr15	30995592	30995593
chr15	30995718	30995719
chr15	30995765	30995766
chr15	30995791	30995792
chr15	30995945	30995946
chr15	30995998	30995999
chr15	30996006	30996007
chr15	30996205	30996206
chr15	30996218	30996219
chr15	30996364	30996365
chr15	30996432	30996433
chr15	30996462	30996463
chr15	30996465	30996466
chr15	30996481	30996482
chr15	30996496	30996497
chr15	30996505	30996506
chr15	30996515	30996516
chr15	30996516	30996517
chr15	30996522	30996523
chr15	30997015	30997016
chr15	31003132	31003133
chr15	31003204	31003205
chr15	31003276	31003277
chr15	31003381	31003382
chr15	31003388	31003389
chr15	31003414	31003415
chr15	31003421	31003422
chr15	31003438	31003439
chr15	31003505	31003506
chr15	31003644	31003645
chr15	31003665	31003666
chr15	31003718	31003719
chr15	31003730	31003731
chr15	31003762	31003763
chr15	31003846	31003847
chr15	31003957	31003958
chr15	31004005	31004006
chr15	31004017	31004018
chr15	31004018	31004019
chr15	31004019	31004020
chr15	31004025	31004026
chr15	31004204	31004205
chr15	31004404	31004405
chr15	31004430	31004431
chr15	31004434	31004435
chr15	31004469	31004470
chr15	31004545	31004546
chr15	31004576	31004577
chr15	31004588	31004589
chr15	31004904	31004905
chr15	31005165	31005166
chr15	31005236	31005237
chr15	31005238	31005239
chr15	31005247	31005248
chr15	31005264	31005265
chr15	31005265	31005266
chr15	31005298	31005299
chr15	31005385	31005386
chr15	31005441	31005442
chr15	31005508	31005509
chr15	31005596	31005597
chr15	31005628	31005629
chr15	31005771	31005772
chr15	31005853	31005854
chr15	31006229	31006230
chr15	31006237	31006238
chr15	31006359	31006360
chr15	31006628	31006629
chr15	31006683	31006684
chr15	31006698	31006699
chr15	31006715	31006716
chr15	31006722	31006723
chr15	31006739	31006740
chr15	31006813	31006814
chr15	31006826	31006827
chr15	31006840	31006841
chr15	31006964	31006965
chr15	31007029	31007030
chr15	31007045	31007046
chr15	31007079	31007080
chr15	31007080	31007081
chr15	31007093	31007094
chr15	31007135	31007136
chr15	31007215	31007216
chr15	31007240	31007241
chr15	31007277	31007278
chr15	31007279	31007280
chr15	31007295	31007296
chr15	31007342	31007343
chr15	31007357	31007358
chr15	31007370	31007371
chr15	31007375	31007376
chr15	31007650	31007651
chr15	31007685	31007686
chr15	31007737	31007738
chr15	31007765	31007766
chr15	31007768	31007769
chr15	31007769	31007770
chr15	31007777	31007778
chr15	31007811	31007812
chr15	31008057	31008058
chr15	31008091	31008092
chr15	31008211	31008212
chr15	31008212	31008213
chr15	31008356	31008357
chr15	31008411	31008412
chr15	31008412	31008413
chr15	31008695	31008696
chr15	31008906	31008907
chr15	31009002	31009003
chr15	31009120	31009121
chr15	31009189	31009190
chr15	31009611	31009612
chr15	31016632	31016633
chr15	31016734	31016735
chr15	31016737	31016738
chr15	31016790	31016791
chr15	31017315	31017316
chr15	31017426	31017427
chr15	31017514	31017515
chr15	31017572	31017573
chr15	31017589	31017590
chr15	31017649	31017650
chr15	31017758	31017759
chr15	31017782	31017783
chr15	31017865	31017866
chr15	31017890	31017891
chr15	31018033	31018034
chr15	31018035	31018036
chr15	31018170	31018171
chr15	31018175	31018176
chr15	31018198	31018199
chr15	31018203	31018204
chr15	31018232	31018233
chr15	31018389	31018390
chr15	31018462	31018463
chr15	31018524	31018525
chr15	31018592	31018593
chr15	31018634	31018635
chr15	31018635	31018636
chr15	31018642	31018643
chr15	31018682	31018683
chr15	31018792	31018793
chr15	31018824	31018825
chr15	31018875	31018876
chr15	31018946	31018947
chr15	31018949	31018950
chr15	31018968	31018969
chr15	31018996	31018997
chr15	31019024	31019025
chr15	31019044	31019045
chr15	31019194	31019195
chr15	31019324	31019325
chr15	31019328	31019329
chr15	31019348	31019349
chr15	31019397	31019398
chr15	31019412	31019413
chr15	31019562	31019563
chr15	31019619	31019620
chr15	31019692	31019693
chr15	31019738	31019739
chr15	31019800	31019801
chr15	31019818	31019819
chr15	31020040	31020041
chr15	31020176	31020177
chr15	31020177	31020178
chr15	31020186	31020187
chr15	31020221	31020222
chr15	31020253	31020254
chr15	31020386	31020387
chr15	31020491	31020492
chr15	31020516	31020517
chr15	31020520	31020521
chr15	31020663	31020664
chr15	31020675	31020676
chr15	31020815	31020816
chr15	31020861	31020862
chr15	31020866	31020867
chr15	31020883	31020884
chr15	31020919	31020920
chr15	31020954	31020955
chr15	31020987	31020988
chr15	31021095	31021096
chr15	31021202	31021203
chr15	31021905	31021906
chr15	31021963	31021964
chr15	31022051	31022052
chr15	31022386	31022387
chr15	31022991	31022992
chr15	31023022	31023023
chr15	31023091	31023092
chr15	31023093	31023094
chr15	31023445	31023446
chr15	31023551	31023552
chr15	31023979	31023980
chr15	31024013	31024014
chr15	31024086	31024087
chr15	31024177	31024178
chr15	31024236	31024237
chr15	31024250	31024251
chr15	31024252	31024253
chr15	31024498	31024499
chr15	31024541	31024542
chr15	31024810	31024811
chr15	31024854	31024855
chr15	31024886	31024887
chr15	31024980	31024981
chr15	31024990	31024991
chr15	31025013	31025014
chr15	31025043	31025044
chr15	31025118	31025119
chr15	31025130	31025131
chr15	31025196	31025197
chr15	31025233	31025234
chr15	31025261	31025262
chr15	31025266	31025267
chr15	31025303	31025304
chr15	31025309	31025310
chr15	31025323	31025324
chr15	31025333	31025334
chr15	31025366	31025367
chr15	31025430	31025431
chr15	31025507	31025508
chr15	31025510	31025511
chr15	31025562	31025563
chr15	31025579	31025580
chr15	31025696	31025697
chr15	31025699	31025700
chr15	31025713	31025714
chr15	31025750	31025751
chr15	31025847	31025848
chr15	31025872	31025873
chr15	31025894	31025895
chr15	31025959	31025960
chr15	31025960	31025961
chr15	31026033	31026034
chr15	31026085	31026086
chr15	31026242	31026243
chr15	31026252	31026253
chr15	31026341	31026342
chr15	31026472	31026473
chr15	31026569	31026570
chr15	31026598	31026599
chr15	31026669	31026670
chr15	31026676	31026677
chr15	31026721	31026722
chr15	31026760	31026761
chr15	31026774	31026775
chr15	31026778	31026779
chr15	31026780	31026781
chr15	31026782	31026783
chr15	31026783	31026784
chr15	31026919	31026920
chr15	31027033	31027034
chr15	31027206	31027207
chr15	31027602	31027603
chr15	31027733	31027734
chr15	31028131	31028132
chr15	31028721	31028722
chr15	31029164	31029165
chr15	31029647	31029648
chr15	31029655	31029656
chr15	31029685	31029686
chr15	31029709	31029710
chr15	31029756	31029757
chr15	31029769	31029770
chr15	31029831	31029832
chr15	31030092	31030093
chr15	31030256	31030257
chr15	31030347	31030348
chr15	31030421	31030422
chr15	31030428	31030429
chr15	31030435	31030436
chr15	31030459	31030460
chr15	31030649	31030650
chr15	31030797	31030798
chr15	31030861	31030862
chr15	31030902	31030903
chr15	31030978	31030979
chr15	31031035	31031036
chr15	31031081	31031082
chr15	31031157	31031158
chr15	31031301	31031302
chr15	31031302	31031303
chr15	31031318	31031319
chr15	31031352	31031353
chr15	31031355	31031356
chr15	31031413	31031414
chr15	31031453	31031454
chr15	31031454	31031455
chr15	31031620	31031621
chr15	31031678	31031679
chr15	31031688	31031689
chr15	31031752	31031753
chr15	31031860	31031861
chr15	31031993	31031994
chr15	31032093	31032094
chr15	31032134	31032135
chr15	31032204	31032205
chr15	31032289	31032290
chr15	31032298	31032299
chr15	31032316	31032317
chr15	31032353	31032354
chr15	31032420	31032421
chr15	31032424	31032425
chr15	31032575	31032576
chr15	31032595	31032596
chr15	31032749	31032750
chr15	31032756	31032757
chr15	31032759	31032760
chr15	31032777	31032778
chr15	31032794	31032795
chr15	31032869	31032870
chr15	31032952	31032953
chr15	31033041	31033042
chr15	31033193	31033194
chr15	31033230	31033231
chr15	31033269	31033270
chr15	31033288	31033289
chr15	31033368	31033369
chr15	31033474	31033475
chr15	31033546	31033547
chr15	31033723	31033724
chr15	31033756	31033757
chr15	31033805	31033806
chr15	31033806	31033807
chr15	31033842	31033843
chr15	31033854	31033855
chr15	31033890	31033891
chr15	31033910	31033911
chr15	31033928	31033929
chr15	31033976	31033977
chr15	31034021	31034022
chr15	31034287	31034288
chr15	31034302	31034303
chr15	31034313	31034314
chr15	31034707	31034708
chr15	31034801	31034802
chr15	31034829	31034830
chr15	31034907	31034908
chr15	31035203	31035204
chr15	31035230	31035231
chr15	31035233	31035234
chr15	31035266	31035267
chr15	31035271	31035272
chr15	31035419	31035420
chr15	31035424	31035425
chr15	31035476	31035477
chr15	31035513	31035514
chr15	31035672	31035673
chr15	31036040	31036041
chr15	31036137	31036138
chr15	31036406	31036407
chr15	31036443	31036444
chr15	31036445	31036446
chr15	31036449	31036450
chr15	31036453	31036454
chr15	31036561	31036562
chr15	31036570	31036571
chr15	31037380	31037381
chr15	31037523	31037524
chr15	31037683	31037684
chr15	31037826	31037827
chr15	31038281	31038282
chr15	31038451	31038452
chr15	31038473	31038474
chr15	31038501	31038502
chr15	31038538	31038539
chr15	31038552	31038553
chr15	31038565	31038566
chr15	31038868	31038869
chr15	31038876	31038877
chr15	31038992	31038993
chr15	31039192	31039193
chr15	31039200	31039201
chr15	31039374	31039375
chr15	31039508	31039509
chr15	31039581	31039582
chr15	31041260	31041261
chr15	31041264	31041265
chr15	31041279	31041280
chr15	31041307	31041308
chr15	31041442	31041443
chr15	31041459	31041460
chr15	31041572	31041573
chr15	31041588	31041589
chr15	31041761	31041762
chr15	31041944	31041945
chr15	31041958	31041959
chr15	31042069	31042070
chr15	31042092	31042093
chr15	31042117	31042118
chr15	31042135	31042136
chr15	31042184	31042185
chr15	31042218	31042219
chr15	31042265	31042266
chr15	31042350	31042351
chr15	31042446	31042447
chr15	31042727	31042728
chr15	31043407	31043408
chr15	31043934	31043935
chr15	31044078	31044079
chr15	31044597	31044598
chr15	31044771	31044772
chr15	31044796	31044797
chr15	31044852	31044853
chr15	31044878	31044879
chr15	31044914	31044915
chr15	31044974	31044975
chr15	31044975	31044976
chr15	31045019	31045020
chr15	31045266	31045267
chr15	31045380	31045381
chr15	31045474	31045475
chr15	31045719	31045720
chr15	31045822	31045823
chr15	31045884	31045885
chr15	31045974	31045975
chr15	31046391	31046392
chr15	31046403	31046404
chr15	31046410	31046411
chr15	31046505	31046506
chr15	31046508	31046509
chr15	31046537	31046538
chr15	31046545	31046546
chr15	31046609	31046610
chr15	31046612	31046613
chr15	31046639	31046640
chr15	31046671	31046672
chr15	31046703	31046704
chr15	31046783	31046784
chr15	31046925	31046926
chr15	31046926	31046927
chr15	31046954	31046955
chr15	31047023	31047024
chr15	31047572	31047573
chr15	31047624	31047625
chr15	31047636	31047637
chr15	31048156	31048157
chr15	31048264	31048265
chr15	31048286	31048287
chr15	31048347	31048348
chr15	31048374	31048375
chr15	31048401	31048402
chr15	31048456	31048457
chr15	31048461	31048462
chr15	31048489	31048490
chr15	31048507	31048508
chr15	31048566	31048567
chr15	31048616	31048617
chr15	31048864	31048865
chr15	31048870	31048871
chr15	31048909	31048910
chr15	31048965	31048966
chr15	31049020	31049021
chr15	31049024	31049025
chr15	31049086	31049087
chr15	31049114	31049115
chr15	31049166	31049167
chr15	31049178	31049179
chr15	31049245	31049246
chr15	31049320	31049321
chr15	31049346	31049347
chr15	31049383	31049384
chr15	31049450	31049451
chr15	31049496	31049497
chr15	31049663	31049664
chr15	31049718	31049719
chr15	31049733	31049734
chr15	31049748	31049749
chr15	31049944	31049945
chr15	31050064	31050065
chr15	31050075	31050076
chr15	31050092	31050093
chr15	31050116	31050117
chr15	31050142	31050143
chr15	31050159	31050160
chr15	31050214	31050215
chr15	31050461	31050462
chr15	31050579	31050580
chr15	31050664	31050665
chr15	31050767	31050768
chr15	31050892	31050893
chr15	31050987	31050988
chr15	31050996	31050997
chr15	31051185	31051186
chr15	31051189	31051190
chr15	31051200	31051201
chr15	31051214	31051215
chr15	31051319	31051320
chr15	31051324	31051325
chr15	31051332	31051333
chr15	31051386	31051387
chr15	31051390	31051391
chr15	31051409	31051410
chr15	31051413	31051414
chr15	31051454	31051455
chr15	31051526	31051527
chr15	31051551	31051552
chr15	31051633	31051634
chr15	31051642	31051643
chr15	31051771	31051772
chr15	31051998	31051999
chr15	31052031	31052032
chr15	31052040	31052041
chr15	31052041	31052042
chr15	31052104	31052105
chr15	31052127	31052128
chr15	31052185	31052186
chr15	31052186	31052187
chr15	31052361	31052362
chr15	31052457	31052458
chr15	31052506	31052507
chr15	31052601	31052602
chr15	31052664	31052665
chr15	31052781	31052782
chr15	31052876	31052877
chr15	31052976	31052977
chr15	31053102	31053103
chr15	31053234	31053235
chr15	31053268	31053269
chr15	31053650	31053651
chr15	31053888	31053889
chr15	31053978	31053979
chr15	31054008	31054009
chr15	31054031	31054032
chr15	31054102	31054103
chr15	31054108	31054109
chr15	31054211	31054212
chr15	31054292	31054293
chr15	31054564	31054565
chr15	31054707	31054708
chr15	31054853	31054854
chr15	31054873	31054874
chr15	31055041	31055042
chr15	31055097	31055098
chr15	31055373	31055374
chr15	31055585	31055586
chr15	31055594	31055595
chr15	31056106	31056107
chr15	31056118	31056119
chr15	31056242	31056243
chr15	31056536	31056537
chr15	31056648	31056649
chr15	31056797	31056798
chr15	31056815	31056816
chr15	31056819	31056820
chr15	31056821	31056822
chr15	31057262	31057263
chr15	31057385	31057386
chr15	31057695	31057696
chr15	31057847	31057848
chr15	31058014	31058015
chr15	31058159	31058160
chr15	31058723	31058724
chr15	31058930	31058931
chr15	31059020	31059021
chr15	31059268	31059269
chr15	31059296	31059297
chr15	31059303	31059304
chr15	31059319	31059320
chr15	31059365	31059366
chr15	31059410	31059411
chr15	31059424	31059425
chr15	31059638	31059639
chr15	31059699	31059700
chr15	31059700	31059701
chr15	31059742	31059743
chr15	31059816	31059817
chr15	31059817	31059818
chr15	31059867	31059868
chr15	31059911	31059912
chr15	31059944	31059945
chr15	31059982	31059983
chr15	31060024	31060025
chr15	31060184	31060185
chr15	31060224	31060225
chr15	31060288	31060289
chr15	31060389	31060390
chr15	31060500	31060501
chr15	31060644	31060645
chr15	31060762	31060763
chr15	31060822	31060823
chr15	31060850	31060851
chr15	31060855	31060856
chr15	31060858	31060859
chr15	31060868	31060869
chr15	31060870	31060871
chr15	31060900	31060901
chr15	31060931	31060932
chr15	31060949	31060950
chr15	31060984	31060985
chr15	31060986	31060987
chr15	31061068	31061069
chr15	31061183	31061184
chr15	31061184	31061185
chr15	31061194	31061195
chr15	31061195	31061196
chr15	31061515	31061516
chr15	31061664	31061665
chr15	31061694	31061695
chr15	31061763	31061764
chr15	31061896	31061897
chr15	31062457	31062458
chr15	31062501	31062502
chr15	31062553	31062554
chr15	31062555	31062556
chr15	31062582	31062583
chr15	31062629	31062630
chr15	31062666	31062667
chr15	31062770	31062771
chr15	31062821	31062822
chr15	31062916	31062917
chr15	31062993	31062994
chr15	31063050	31063051
chr15	31063125	31063126
chr15	31063186	31063187
chr15	31063353	31063354
chr15	31063356	31063357
chr15	31063494	31063495
chr15	31063675	31063676
chr15	31063687	31063688
chr15	31063761	31063762
chr15	31064023	31064024
chr15	31064076	31064077
chr15	31064077	31064078
chr15	31064090	31064091
chr15	31064120	31064121
chr15	31064130	31064131
chr15	31064135	31064136
chr15	31064142	31064143
chr15	31064195	31064196
chr15	31064207	31064208
chr15	31064357	31064358
chr15	31064380	31064381
chr15	31064416	31064417
chr15	31064471	31064472
chr15	31064481	31064482
chr15	31064543	31064544
chr15	31064634	31064635
chr15	31064637	31064638
chr15	31064682	31064683
chr15	31064691	31064692
chr15	31064823	31064824
chr15	31064827	31064828
chr15	31064849	31064850
chr15	31064891	31064892
chr15	31064975	31064976
chr15	31064991	31064992
chr15	31065040	31065041
chr15	31065068	31065069
chr15	31065118	31065119
chr15	31065138	31065139
chr15	31065180	31065181
chr15	31065196	31065197
chr15	31065229	31065230
chr15	31065241	31065242
chr15	31065280	31065281
chr15	31065430	31065431
chr15	31065450	31065451
chr15	31065509	31065510
chr15	31065552	31065553
chr15	31065554	31065555
chr15	31065555	31065556
chr15	31065584	31065585
chr15	31065767	31065768
chr15	31065861	31065862
chr15	31065944	31065945
chr15	31065974	31065975
chr15	31065981	31065982
chr15	31066003	31066004
chr15	31066121	31066122
chr15	31066158	31066159
chr15	31066300	31066301
chr15	31066381	31066382
chr15	31066383	31066384
chr15	31066395	31066396
chr15	31066445	31066446
chr15	31066638	31066639
chr15	31068085	31068086
chr15	31068089	31068090
chr15	31068094	31068095
chr15	31068122	31068123
chr15	31068134	31068135
chr15	31068158	31068159
chr15	31068213	31068214
chr15	31068227	31068228
chr15	31068590	31068591
chr15	31068700	31068701
chr15	31068952	31068953
chr15	31069419	31069420
chr15	31069502	31069503
chr15	31069667	31069668
chr15	31069693	31069694
chr15	31069837	31069838
chr15	31069884	31069885
chr15	31070056	31070057
chr15	31070316	31070317
chr15	31070330	31070331
chr15	31070367	31070368
chr15	31070404	31070405
chr15	31070409	31070410
chr15	31070507	31070508
chr15	31070552	31070553
chr15	31070645	31070646
chr15	31070732	31070733
chr15	31070733	31070734
chr15	31070737	31070738
chr15	31070785	31070786
chr15	31070844	31070845
chr15	31070898	31070899
chr15	31070906	31070907
chr15	31070960	31070961
chr15	31070961	31070962
chr15	31070965	31070966
chr15	31071003	31071004
chr15	31071011	31071012
chr15	31071221	31071222
chr15	31071243	31071244
chr15	31071336	31071337
chr15	31071339	31071340
chr15	31071357	31071358
chr15	31071390	31071391
chr15	31071405	31071406
chr15	31071432	31071433
chr15	31071437	31071438
chr15	31071446	31071447
chr15	31071506	31071507
chr15	31071538	31071539
chr15	31071607	31071608
chr15	31071670	31071671
chr15	31071891	31071892
chr15	31071904	31071905
chr15	31071925	31071926
chr15	31071945	31071946
chr15	31071968	31071969
chr15	31072085	31072086
chr15	31072104	31072105
chr15	31072105	31072106
chr15	31074412	31074413
chr15	31078229	31078230
chr15	31078412	31078413
chr15	31080110	31080111
chr15	31082728	31082729
chr15	31083762	31083763
chr15	31083763	31083764
chr15	31083803	31083804
chr15	31083837	31083838
chr15	31083841	31083842
chr15	31083967	31083968
chr15	31084142	31084143
chr15	31084252	31084253
chr15	31084392	31084393
chr15	31084393	31084394
chr15	31084407	31084408
chr15	31084425	31084426
chr15	31084502	31084503
chr15	31084590	31084591
chr15	31084611	31084612
chr15	31084855	31084856
chr15	31085021	31085022
chr15	31085101	31085102
chr15	31085287	31085288
chr15	31085352	31085353
chr15	31085466	31085467
chr15	31085549	31085550
chr15	31085619	31085620
chr15	31085749	31085750
chr15	31085947	31085948
chr15	31086876	31086877
chr15	31087179	31087180
chr15	31087803	31087804
chr15	31087860	31087861
chr15	31087970	31087971
chr15	31087995	31087996
chr15	31088078	31088079
chr15	31088113	31088114
chr15	31088219	31088220
chr15	31088348	31088349
chr15	31088392	31088393
chr15	31088445	31088446
chr15	31088703	31088704
chr15	31088852	31088853
chr15	31088866	31088867
chr15	31088939	31088940
chr15	31089012	31089013
chr15	31089083	31089084
chr15	31089152	31089153
chr15	31089179	31089180
chr15	31089189	31089190
chr15	31089243	31089244
chr15	31089372	31089373
chr15	31089373	31089374
chr15	31089640	31089641
chr15	31089748	31089749
chr15	31089779	31089780
chr15	31089822	31089823
chr15	31089894	31089895
chr15	31089935	31089936
chr15	31090020	31090021
chr15	31090026	31090027
chr15	31090048	31090049
chr15	31090258	31090259
chr15	31090275	31090276
chr15	31090283	31090284
chr15	31090405	31090406
chr15	31090735	31090736
chr15	31090740	31090741
chr15	31090773	31090774
chr15	31090792	31090793
chr15	31090794	31090795
chr15	31090795	31090796
chr15	31090813	31090814
chr15	31090849	31090850
chr15	31091000	31091001
chr15	31091316	31091317
chr15	31091331	31091332
chr15	31091392	31091393
chr15	31091408	31091409
chr15	31091427	31091428
chr15	31091447	31091448
chr15	31091483	31091484
chr15	31091698	31091699
chr15	31091807	31091808
chr15	31091896	31091897
chr15	31092064	31092065
chr15	31092176	31092177
chr15	31092240	31092241
chr15	31092252	31092253
chr15	31092292	31092293
chr15	31092308	31092309
chr15	31092346	31092347
chr15	31092428	31092429
chr15	31092453	31092454
chr15	31092732	31092733
chr15	31092744	31092745
chr15	31092808	31092809
chr15	31092830	31092831
chr15	31092861	31092862
chr15	31092862	31092863
chr15	31092923	31092924
chr15	31092942	31092943
chr15	31092953	31092954
chr15	31093110	31093111
chr15	31093205	31093206
chr15	31093223	31093224
chr15	31093377	31093378
chr15	31093383	31093384
chr15	31093438	31093439
chr15	31093569	31093570
chr15	31093630	31093631
chr15	31093919	31093920
chr15	31093971	31093972
chr15	31093977	31093978
chr15	31094241	31094242
chr15	31094257	31094258
chr15	31094382	31094383
chr15	31094386	31094387
chr15	31094451	31094452
chr15	31094585	31094586
chr15	31094632	31094633
chr15	31094637	31094638
chr15	31094639	31094640
chr15	31094721	31094722
chr15	31094838	31094839
chr15	31094848	31094849
chr15	31094854	31094855
chr15	31094867	31094868
chr15	31094984	31094985
chr15	31094985	31094986
chr15	31095011	31095012
chr15	31095124	31095125
chr15	31095216	31095217
chr15	31095221	31095222
chr15	31095270	31095271
chr15	31095279	31095280
chr15	31095280	31095281
chr15	31095293	31095294
chr15	31095336	31095337
chr15	31095348	31095349
chr15	31095385	31095386
chr15	31095394	31095395
chr15	31095395	31095396
chr15	31095400	31095401
chr15	31095494	31095495
chr15	31095520	31095521
chr15	31095585	31095586
chr15	31095643	31095644
chr15	31095654	31095655
chr15	31095661	31095662
chr15	31095662	31095663
chr15	31095663	31095664
chr15	31095701	31095702
chr15	31095736	31095737
chr15	31095754	31095755
chr15	31095894	31095895
chr15	31095920	31095921
chr15	31095931	31095932
chr15	31095961	31095962
chr15	31096082	31096083
chr15	31096083	31096084
chr15	31096104	31096105
chr15	31096132	31096133
chr15	31096134	31096135
chr15	31096156	31096157
chr15	31096246	31096247
chr15	31096247	31096248
chr15	31096279	31096280
chr15	31096304	31096305
chr15	31096432	31096433
chr15	31096561	31096562
chr15	31096583	31096584
chr15	31096594	31096595
chr15	31096602	31096603
chr15	31096605	31096606
chr15	31096631	31096632
chr15	31096695	31096696
chr15	31096720	31096721
chr15	31096849	31096850
chr15	31096907	31096908
chr15	31096928	31096929
chr15	31097058	31097059
chr15	31097650	31097651
chr15	31097665	31097666
chr15	31097700	31097701
chr15	31098105	31098106
chr15	31098154	31098155
chr15	31098155	31098156
chr15	31098263	31098264
chr15	31098391	31098392
chr15	31098492	31098493
chr15	31098560	31098561
chr15	31098570	31098571
chr15	31098644	31098645
chr15	31098674	31098675
chr15	31098851	31098852
chr15	31098862	31098863
chr15	31098956	31098957
chr15	31098994	31098995
chr15	31098995	31098996
chr15	31099012	31099013
chr15	31099121	31099122
chr15	31099198	31099199
chr15	31099199	31099200
chr15	31099209	31099210
chr15	31099434	31099435
chr15	31099438	31099439
chr15	31099474	31099475
chr15	31099488	31099489
chr15	31099655	31099656
chr15	31099822	31099823
chr15	31099824	31099825
chr15	31100359	31100360
chr15	31100427	31100428
chr15	31101018	31101019
chr15	31101185	31101186
chr15	31101221	31101222
chr15	31101248	31101249
chr15	31101379	31101380
chr15	31101434	31101435
chr15	31101491	31101492
chr15	31101589	31101590
chr15	31101590	31101591
chr15	31101633	31101634
chr15	31101670	31101671
chr15	31101678	31101679
chr15	31101765	31101766
chr15	31101826	31101827
chr15	31102239	31102240
chr15	31102257	31102258
chr15	31102513	31102514
chr15	31102685	31102686
chr15	31102716	31102717
chr15	31102773	31102774
chr15	31102776	31102777
chr15	31102808	31102809
chr15	31103032	31103033
chr15	31103041	31103042
chr15	31103091	31103092
chr15	31103118	31103119
chr15	31103144	31103145
chr15	31103145	31103146
chr15	31103206	31103207
chr15	31103217	31103218
chr15	31103284	31103285
chr15	31103317	31103318
chr15	31103320	31103321
chr15	31103391	31103392
chr15	31103527	31103528
chr15	31103561	31103562
chr15	31103573	31103574
chr15	31103682	31103683
chr15	31103688	31103689
chr15	31103763	31103764
chr15	31103837	31103838
chr15	31103967	31103968
chr15	31104049	31104050
chr15	31104050	31104051
chr15	31104271	31104272
chr15	31104297	31104298
chr15	31104303	31104304
chr15	31104316	31104317
chr15	31104326	31104327
chr15	31104332	31104333
chr15	31104530	31104531
chr15	31104588	31104589
chr15	31105572	31105573
chr15	31105577	31105578
chr15	31105799	31105800
chr15	31105998	31105999
chr15	31106018	31106019
chr15	31106103	31106104
chr15	31106225	31106226
chr15	31106300	31106301
chr15	31106424	31106425
chr15	31106493	31106494
chr15	31106502	31106503
chr15	31106638	31106639
chr15	31106692	31106693
chr15	31106718	31106719
chr15	31106719	31106720
chr15	31106732	31106733
chr15	31106894	31106895
chr15	31106897	31106898
chr15	31106928	31106929
chr15	31106970	31106971
chr15	31107119	31107120
chr15	31107142	31107143
chr15	31107168	31107169
chr15	31107287	31107288
chr15	31107519	31107520
chr15	31107588	31107589
chr15	31107671	31107672
chr15	31107745	31107746
chr15	31107909	31107910
chr15	31107961	31107962
chr15	31108030	31108031
chr15	31108059	31108060
chr15	31108066	31108067
chr15	31108093	31108094
chr15	31108121	31108122
chr15	31108179	31108180
chr15	31108196	31108197
chr15	31108198	31108199
chr15	31108264	31108265
chr15	31108270	31108271
chr15	31108414	31108415
chr15	31108423	31108424
chr15	31108445	31108446
chr15	31108461	31108462
chr15	31108488	31108489
chr15	31108500	31108501
chr15	31108696	31108697
chr15	31108815	31108816
chr15	31109098	31109099
chr15	31109151	31109152
chr15	31109199	31109200
chr15	31109396	31109397
chr15	31109828	31109829
chr15	31109898	31109899
chr15	31110356	31110357
chr15	31110368	31110369
chr15	31110504	31110505
chr15	31110511	31110512
chr15	31110601	31110602
chr15	31110606	31110607
chr15	31110697	31110698
chr15	31110698	31110699
chr15	31110740	31110741
chr15	31110749	31110750
chr15	31110758	31110759
chr15	31110781	31110782
chr15	31110789	31110790
chr15	31111055	31111056
chr15	31111159	31111160
chr15	31111183	31111184
chr15	31111199	31111200
chr15	31111222	31111223
chr15	31111293	31111294
chr15	31111299	31111300
chr15	31111390	31111391
chr15	31111514	31111515
chr15	31111756	31111757
chr15	31111911	31111912
chr15	31112042	31112043
chr15	31112123	31112124
chr15	31112500	31112501
chr15	31113423	31113424
chr15	31113448	31113449
chr15	31113619	31113620
chr15	31113954	31113955
chr15	31113966	31113967
chr15	31114397	31114398
chr15	31114476	31114477
chr15	31114485	31114486
chr15	31114540	31114541
chr15	31114554	31114555
chr15	31114581	31114582
chr15	31114628	31114629
chr15	31114666	31114667
chr15	31114667	31114668
chr15	31114697	31114698
chr15	31115105	31115106
chr15	31115297	31115298
chr15	31115310	31115311
chr15	31115412	31115413
chr15	31115877	31115878
chr15	31116168	31116169
chr15	31116867	31116868
chr15	31116875	31116876
chr15	31116913	31116914
chr15	31116915	31116916
chr15	31116959	31116960
chr15	31116960	31116961
chr15	31116983	31116984
chr15	31116994	31116995
chr15	31117000	31117001
chr15	31117011	31117012
chr15	31117017	31117018
chr15	31117061	31117062
chr15	31117068	31117069
chr15	31117086	31117087
chr15	31117116	31117117
chr15	31117145	31117146
chr15	31117201	31117202
chr15	31117396	31117397
chr15	31117558	31117559
chr15	31117612	31117613
chr15	31117667	31117668
chr15	31117777	31117778
chr15	31117949	31117950
chr15	31117992	31117993
chr15	31118089	31118090
chr15	31118472	31118473
chr15	31118492	31118493
chr15	31118890	31118891
chr15	31119107	31119108
chr15	31119157	31119158
chr15	31119397	31119398
chr15	31119518	31119519
chr15	31119533	31119534
chr15	31119563	31119564
chr15	31119593	31119594
chr15	31119779	31119780
chr15	31120113	31120114
chr15	31120140	31120141
chr15	31120188	31120189
chr15	31120269	31120270
chr15	31120425	31120426
chr15	31120451	31120452
chr15	31120752	31120753
chr15	31121185	31121186
chr15	31121301	31121302
chr15	31121417	31121418
chr15	31121459	31121460
chr15	31121663	31121664
chr15	31121708	31121709
chr15	31121729	31121730
chr15	31121775	31121776
chr15	31121782	31121783
chr15	31121794	31121795
chr15	31121824	31121825
chr15	31121827	31121828
chr15	31121871	31121872
chr15	31121940	31121941
chr15	31122163	31122164
chr15	31122169	31122170
chr15	31122345	31122346
chr15	31122393	31122394
chr15	31122445	31122446
chr15	31122625	31122626
chr15	31122656	31122657
chr15	31122804	31122805
chr15	31122962	31122963
chr15	31122974	31122975
chr15	31123112	31123113
chr15	31123233	31123234
chr15	31123266	31123267
chr15	31123271	31123272
chr15	31123326	31123327
chr15	31123507	31123508
chr15	31123863	31123864
chr15	31124027	31124028
chr15	31124095	31124096
chr15	31124224	31124225
chr15	31124241	31124242
chr15	31124260	31124261
chr15	31124279	31124280
chr15	31124285	31124286
chr15	31124303	31124304
chr15	31124339	31124340
chr15	31124344	31124345
chr15	31124350	31124351
chr15	31124767	31124768
chr15	31125012	31125013
chr15	31125016	31125017
chr15	31125090	31125091
chr15	31125097	31125098
chr15	31125141	31125142
chr15	31125219	31125220
chr15	31125246	31125247
chr15	31125288	31125289
chr15	31125330	31125331
chr15	31125335	31125336
chr15	31125354	31125355
chr15	31125520	31125521
chr15	31125606	31125607
chr15	31125694	31125695
chr15	31125737	31125738
chr15	31125842	31125843
chr15	31126012	31126013
chr15	31126322	31126323
chr15	31126356	31126357
chr15	31126366	31126367
chr15	31126490	31126491
chr15	31126583	31126584
chr15	31126655	31126656
chr15	31126685	31126686
chr15	31126690	31126691
chr15	31126692	31126693
chr15	31126772	31126773
chr15	31126795	31126796
chr15	31126860	31126861
chr15	31126908	31126909
chr15	31127020	31127021
chr15	31127078	31127079
chr15	31127103	31127104
chr15	31127215	31127216
chr15	31127245	31127246
chr15	31127300	31127301
chr15	31127348	31127349
chr15	31127536	31127537
chr15	31127690	31127691
chr15	31127810	31127811
chr15	31128018	31128019
chr15	31128082	31128083
chr15	31128215	31128216
chr15	31128443	31128444
chr15	31128571	31128572
chr15	31128659	31128660
chr15	31128663	31128664
chr15	31128768	31128769
chr15	31128788	31128789
chr15	31128882	31128883
chr15	31128975	31128976
chr15	31129081	31129082
chr15	31129161	31129162
chr15	31129808	31129809
chr15	31129823	31129824
chr15	31129940	31129941
chr15	31130157	31130158
chr15	31130221	31130222
chr15	31130322	31130323
chr15	31130388	31130389
chr15	31130456	31130457
chr15	31130460	31130461
chr15	31130484	31130485
chr15	31130528	31130529
chr15	31130605	31130606
chr15	31130777	31130778
chr15	31130778	31130779
chr15	31130860	31130861
chr15	31131144	31131145
chr15	31131201	31131202
chr15	31131210	31131211
chr15	31131219	31131220
chr15	31131220	31131221
chr15	31131358	31131359
chr15	31131374	31131375
chr15	31131516	31131517
chr15	31131517	31131518
chr15	31131600	31131601
chr15	31131605	31131606
chr15	31131763	31131764
chr15	31131783	31131784
chr15	31131813	31131814
chr15	31131870	31131871
chr15	31131952	31131953
chr15	31132113	31132114
chr15	31132228	31132229
chr15	31132251	31132252
chr15	31132257	31132258
chr15	31132268	31132269
chr15	31132354	31132355
chr15	31132385	31132386
chr15	31132393	31132394
chr15	31132408	31132409
chr15	31132427	31132428
chr15	31132557	31132558
chr15	31132574	31132575
chr15	31132631	31132632
chr15	31132679	31132680
chr15	31132787	31132788
chr15	31132854	31132855
chr15	31132875	31132876
chr15	31132912	31132913
chr15	31132915	31132916
chr15	31133197	31133198
chr15	31133200	31133201
chr15	31133253	31133254
chr15	31133267	31133268
chr15	31133320	31133321
chr15	31133428	31133429
chr15	31133430	31133431
chr15	31133469	31133470
chr15	31133609	31133610
chr15	31133666	31133667
chr15	31133765	31133766
chr15	31133766	31133767
chr15	31133784	31133785
chr15	31133788	31133789
chr15	31133808	31133809
chr15	31133809	31133810
chr15	31134024	31134025
chr15	31134111	31134112
chr15	31134129	31134130
chr15	31134214	31134215
chr15	31134216	31134217
chr15	31134250	31134251
chr15	31134287	31134288
chr15	31134516	31134517
chr15	31134540	31134541
chr15	31134644	31134645
chr15	31134650	31134651
chr15	31134798	31134799
chr15	31134820	31134821
chr15	31134830	31134831
chr15	31134906	31134907
chr15	31134917	31134918
chr15	31134959	31134960
chr15	31134983	31134984
chr15	31135032	31135033
chr15	31135065	31135066
chr15	31135100	31135101
chr15	31135124	31135125
chr15	31135188	31135189
chr15	31135199	31135200
chr15	31135214	31135215
chr15	31135238	31135239
chr15	31135290	31135291
chr15	31135671	31135672
chr15	31135787	31135788
chr15	31135945	31135946
chr15	31136116	31136117
chr15	31136179	31136180
chr15	31136422	31136423
chr15	31136427	31136428
chr15	31136492	31136493
chr15	31136580	31136581
chr15	31136640	31136641
chr15	31136642	31136643
chr15	31136777	31136778
chr15	31136859	31136860
chr15	31136960	31136961
chr15	31137057	31137058
chr15	31137185	31137186
chr15	31137196	31137197
chr15	31137204	31137205
chr15	31137228	31137229
chr15	31137241	31137242
chr15	31137245	31137246
chr15	31137258	31137259
chr15	31137285	31137286
chr15	31137326	31137327
chr15	31137356	31137357
chr15	31137524	31137525
chr15	31137577	31137578
chr15	31137584	31137585
chr15	31137585	31137586
chr15	31137653	31137654
chr15	31137670	31137671
chr15	31137674	31137675
chr15	31137691	31137692
chr15	31137763	31137764
chr15	31137775	31137776
chr15	31137845	31137846
chr15	31137885	31137886
chr15	31137917	31137918
chr15	31137944	31137945
chr15	31137956	31137957
chr15	31137964	31137965
chr15	31138011	31138012
chr15	31138037	31138038
chr15	31138051	31138052
chr15	31138111	31138112
chr15	31138139	31138140
chr15	31138270	31138271
chr15	31138306	31138307
chr15	31138313	31138314
chr15	31138344	31138345
chr15	31138401	31138402
chr15	31138405	31138406
chr15	31138555	31138556
chr15	31138587	31138588
chr15	31138608	31138609
chr15	31138614	31138615
chr15	31138626	31138627
chr15	31138709	31138710
chr15	31138735	31138736
chr15	31138767	31138768
chr15	31138775	31138776
chr15	31138777	31138778
chr15	31138785	31138786
chr15	31138808	31138809
chr15	31138823	31138824
chr15	31138825	31138826
chr15	31138835	31138836
chr15	31138849	31138850
chr15	31138853	31138854
chr15	31138886	31138887
chr15	31138937	31138938
chr15	31138996	31138997
chr15	31139024	31139025
chr15	31139055	31139056
chr15	31139075	31139076
chr15	31139081	31139082
chr15	31139142	31139143
chr15	31139166	31139167
chr15	31139264	31139265
chr15	31139396	31139397
chr15	31139399	31139400
chr15	31139431	31139432
chr15	31139440	31139441
chr15	31139578	31139579
chr15	31139618	31139619
chr15	31139699	31139700
chr15	31140083	31140084
chr15	31140252	31140253
chr15	31140283	31140284
chr15	31140367	31140368
chr15	31140488	31140489
chr15	31140654	31140655
chr15	31140673	31140674
chr15	31140730	31140731
chr15	31140839	31140840
chr15	31141079	31141080
chr15	31141114	31141115
chr15	31141137	31141138
chr15	31141194	31141195
chr15	31141329	31141330
chr15	31141454	31141455
chr15	31141519	31141520
chr15	31141523	31141524
chr15	31141565	31141566
chr15	31141618	31141619
chr15	31141720	31141721
chr15	31141877	31141878
chr15	31141878	31141879
chr15	31141922	31141923
chr15	31141984	31141985
chr15	31142006	31142007
chr15	31142013	31142014
chr15	31142115	31142116
chr15	31142436	31142437
chr15	31142519	31142520
chr15	31142710	31142711
chr15	31142726	31142727
chr15	31142855	31142856
chr15	31142939	31142940
chr15	31142960	31142961
chr15	31143139	31143140
chr15	31143208	31143209
chr15	31143261	31143262
chr15	31143469	31143470
chr15	31144817	31144818
chr15	31144966	31144967
chr15	31144988	31144989
chr15	31145432	31145433
chr15	31145945	31145946
chr15	31146069	31146070
chr15	31146109	31146110
chr15	31146113	31146114
chr15	31146268	31146269
chr15	31146422	31146423
chr15	31147118	31147119
chr15	31147280	31147281
chr15	31147329	31147330
chr15	31147440	31147441
chr15	31147499	31147500
chr15	31147505	31147506
chr15	31147868	31147869
chr15	31148031	31148032
chr15	31148155	31148156
chr15	31148156	31148157
chr15	31148232	31148233
chr15	31148512	31148513
chr15	31148774	31148775
chr15	31148968	31148969
chr15	31149015	31149016
chr15	31149097	31149098
chr15	31149171	31149172
chr15	31149225	31149226
chr15	31149587	31149588
chr15	31149609	31149610
chr15	31149610	31149611
chr15	31149627	31149628
chr15	31149666	31149667
chr15	31149828	31149829
chr15	31149902	31149903
chr15	31150022	31150023
chr15	31151097	31151098
chr15	31151237	31151238
chr15	31151504	31151505
chr15	31151772	31151773
chr15	31151830	31151831
chr15	31151857	31151858
chr15	31152067	31152068
chr15	31152310	31152311
chr15	31152314	31152315
chr15	31152640	31152641
chr15	31152651	31152652
chr15	31152692	31152693
chr15	31152714	31152715
chr15	31152721	31152722
chr15	31152803	31152804
chr15	31152859	31152860
chr15	31153097	31153098
chr15	31153464	31153465
chr15	31153577	31153578
chr15	31153594	31153595
chr15	31153595	31153596
chr15	31153691	31153692
chr15	31153725	31153726
chr15	31153806	31153807
chr15	31153886	31153887
chr15	31153935	31153936
chr15	31153969	31153970
chr15	31153989	31153990
chr15	31153990	31153991
chr15	31154052	31154053
chr15	31154079	31154080
chr15	31154105	31154106
chr15	31154129	31154130
chr15	31154293	31154294
chr15	31154423	31154424
chr15	31154508	31154509
chr15	31154881	31154882
chr15	31154966	31154967
chr15	31154983	31154984
chr15	31155004	31155005
chr15	31155025	31155026
chr15	31155077	31155078
chr15	31155141	31155142
chr15	31155165	31155166
chr15	31155243	31155244
chr15	31155246	31155247
chr15	31155276	31155277
chr15	31155308	31155309
chr15	31155313	31155314
chr15	31155404	31155405
chr15	31155433	31155434
chr15	31155435	31155436
chr15	31155448	31155449
chr15	31155663	31155664
chr15	31156110	31156111
chr15	31156687	31156688
chr15	31156742	31156743
chr15	31156775	31156776
chr15	31156952	31156953
chr15	31157017	31157018
chr15	31157232	31157233
chr15	31157266	31157267
chr15	31157372	31157373
chr15	31157998	31157999
chr15	31158154	31158155
chr15	31158452	31158453
chr15	31159307	31159308
chr15	31159322	31159323
chr15	31159842	31159843
chr15	31159857	31159858
chr15	31159858	31159859
chr15	31159922	31159923
chr15	31159957	31159958
chr15	31160091	31160092
chr15	31160139	31160140
chr15	31160320	31160321
chr15	31160366	31160367
chr15	31160448	31160449
chr15	31160465	31160466
chr15	31160590	31160591
chr15	31160616	31160617
chr15	31160737	31160738
chr15	31160888	31160889
chr15	31161087	31161088
chr15	31161273	31161274
chr15	31161298	31161299
chr15	31161301	31161302
chr15	31161325	31161326
chr15	31161352	31161353
chr15	31161365	31161366
chr15	31161530	31161531
chr15	31161769	31161770
chr15	31161798	31161799
chr15	31162340	31162341
chr15	31162529	31162530
chr15	31162534	31162535
chr15	31163176	31163177
chr15	31163837	31163838
chr15	31163865	31163866
chr15	31164052	31164053
chr15	31164193	31164194
chr15	31164625	31164626
chr15	31165240	31165241
chr15	31165241	31165242
chr15	31165493	31165494
chr15	31165561	31165562
chr15	31166328	31166329
chr15	31166362	31166363
chr15	31166416	31166417
chr15	31166500	31166501
chr15	31166571	31166572
chr15	31166600	31166601
chr15	31166609	31166610
chr15	31166610	31166611
chr15	31166694	31166695
chr15	31166724	31166725
chr15	31166739	31166740
chr15	31166818	31166819
chr15	31166871	31166872
chr15	31166933	31166934
chr15	31166983	31166984
chr15	31166986	31166987
chr15	31167014	31167015
chr15	31167034	31167035
chr15	31167112	31167113
chr15	31167170	31167171
chr15	31167205	31167206
chr15	31167322	31167323
chr15	31167326	31167327
chr15	31167360	31167361
chr15	31167367	31167368
chr15	31167475	31167476
chr15	31167515	31167516
chr15	31167644	31167645
chr15	31167650	31167651
chr15	31167948	31167949
chr15	31168060	31168061
chr15	31168127	31168128
chr15	31168182	31168183
chr15	31168206	31168207
chr15	31168212	31168213
chr15	31168250	31168251
chr15	31168325	31168326
chr15	31168326	31168327
chr15	31168357	31168358
chr15	31168381	31168382
chr15	31168383	31168384
chr15	31168393	31168394
chr15	31168418	31168419
chr15	31168465	31168466
chr15	31168504	31168505
chr15	31168591	31168592
chr15	31168620	31168621
chr15	31168644	31168645
chr15	31168658	31168659
chr15	31168664	31168665
chr15	31168694	31168695
chr15	31168761	31168762
chr15	31168811	31168812
chr15	31168900	31168901
chr15	31168908	31168909
chr15	31169047	31169048
chr15	31169058	31169059
chr15	31169186	31169187
chr15	31169446	31169447
chr15	31169458	31169459
chr15	31169464	31169465
chr15	31169621	31169622
chr15	31169670	31169671
chr15	31169711	31169712
chr15	31169834	31169835
chr15	31169944	31169945
chr15	31170470	31170471
chr15	31170941	31170942
chr15	31171754	31171755
chr15	31171787	31171788
chr15	31171874	31171875
chr15	31171911	31171912
chr15	31171965	31171966
chr15	31172006	31172007
chr15	31172224	31172225
chr15	31172226	31172227
chr15	31172267	31172268
chr15	31172323	31172324
chr15	31172358	31172359
chr15	31172480	31172481
chr15	31172684	31172685
chr15	31173053	31173054
chr15	31173095	31173096
chr15	31173115	31173116
chr15	31173146	31173147
chr15	31173194	31173195
chr15	31173232	31173233
chr15	31173289	31173290
chr15	31173293	31173294
chr15	31173307	31173308
chr15	31173359	31173360
chr15	31173371	31173372
chr15	31173440	31173441
chr15	31173442	31173443
chr15	31173460	31173461
chr15	31173461	31173462
chr15	31173462	31173463
chr15	31173482	31173483
chr15	31173490	31173491
chr15	31173549	31173550
chr15	31173551	31173552
chr15	31173595	31173596
chr15	31173684	31173685
chr15	31173990	31173991
chr15	31173999	31174000
chr15	31174051	31174052
chr15	31174098	31174099
chr15	31174286	31174287
chr15	31174345	31174346
chr15	31174374	31174375
chr15	31174774	31174775
chr15	31175417	31175418
chr15	31175469	31175470
chr15	31175476	31175477
chr15	31175519	31175520
chr15	31175539	31175540
chr15	31175608	31175609
chr15	31175624	31175625
chr15	31175755	31175756
chr15	31175798	31175799
chr15	31176692	31176693
chr15	31176858	31176859
chr15	31176937	31176938
chr15	31176940	31176941
chr15	31176945	31176946
chr15	31176994	31176995
chr15	31177002	31177003
chr15	31177310	31177311
chr15	31177319	31177320
chr15	31177327	31177328
chr15	31177417	31177418
chr15	31177431	31177432
chr15	31177660	31177661
chr15	31177679	31177680
chr15	31177710	31177711
chr15	31177715	31177716
chr15	31177742	31177743
chr15	31177769	31177770
chr15	31177779	31177780
chr15	31177794	31177795
chr15	31177814	31177815
chr15	31177821	31177822
chr15	31177825	31177826
chr15	31177836	31177837
chr15	31177843	31177844
chr15	31177856	31177857
chr15	31177864	31177865
chr15	31177868	31177869
chr15	31177869	31177870
chr15	31178045	31178046
chr15	31178046	31178047
chr15	31178129	31178130
chr15	31178182	31178183
chr15	31178312	31178313
chr15	31178552	31178553
chr15	31178614	31178615
chr15	31178714	31178715
chr15	31178728	31178729
chr15	31178842	31178843
chr15	31178855	31178856
chr15	31178870	31178871
chr15	31178943	31178944
chr15	31178945	31178946
chr15	31179084	31179085
chr15	31179264	31179265
chr15	31179379	31179380
chr15	31179381	31179382
chr15	31179567	31179568
chr15	31180047	31180048
chr15	31180139	31180140
chr15	31180250	31180251
chr15	31180386	31180387
chr15	31180452	31180453
chr15	31180489	31180490
chr15	31180501	31180502
chr15	31180525	31180526
chr15	31180529	31180530
chr15	31180530	31180531
chr15	31180548	31180549
chr15	31180553	31180554
chr15	31180561	31180562
chr15	31180601	31180602
chr15	31180905	31180906
chr15	31181033	31181034
chr15	31181305	31181306
chr15	31181389	31181390
chr15	31181566	31181567
chr15	31184429	31184430
chr15	31184640	31184641
chr15	31184690	31184691
chr15	31184742	31184743
chr15	31184845	31184846
chr15	31184891	31184892
chr15	31184933	31184934
chr15	31184935	31184936
chr15	31184954	31184955
chr15	31185298	31185299
chr15	31185383	31185384
chr15	31185437	31185438
chr15	31185446	31185447
chr15	31185506	31185507
chr15	31185554	31185555
chr15	31185583	31185584
chr15	31185671	31185672
chr15	31185821	31185822
chr15	31185839	31185840
chr15	31185841	31185842
chr15	31185881	31185882
chr15	31185884	31185885
chr15	31185908	31185909
chr15	31185926	31185927
chr15	31185931	31185932
chr15	31185935	31185936
chr15	31186032	31186033
chr15	31186036	31186037
chr15	31186053	31186054
chr15	31186090	31186091
chr15	31186157	31186158
chr15	31186302	31186303
chr15	31186345	31186346
chr15	31186379	31186380
chr15	31186425	31186426
chr15	31186447	31186448
chr15	31186503	31186504
chr15	31186507	31186508
chr15	31186630	31186631
chr15	31186650	31186651
chr15	31186654	31186655
chr15	31186678	31186679
chr15	31186749	31186750
chr15	31186783	31186784
chr15	31186829	31186830
chr15	31186941	31186942
chr15	31186951	31186952
chr15	31187027	31187028
chr15	31187118	31187119
chr15	31187121	31187122
chr15	31187131	31187132
chr15	31187160	31187161
chr15	31187242	31187243
chr15	31187296	31187297
chr15	31187297	31187298
chr15	31187302	31187303
chr15	31187344	31187345
chr15	31187449	31187450
chr15	31187653	31187654
chr15	31187713	31187714
chr15	31188166	31188167
chr15	31188188	31188189
chr15	31188272	31188273
chr15	31188343	31188344
chr15	31188353	31188354
chr15	31188361	31188362
chr15	31188431	31188432
chr15	31188484	31188485
chr15	31188513	31188514
chr15	31188646	31188647
chr15	31188787	31188788
chr15	31188820	31188821
chr15	31188965	31188966
chr15	31189018	31189019
chr15	31189625	31189626
chr15	31189649	31189650
chr15	31189669	31189670
chr15	31189843	31189844
chr15	31189862	31189863
chr15	31189869	31189870
chr15	31189965	31189966
chr15	31189971	31189972
chr15	31189993	31189994
chr15	31190073	31190074
chr15	31190081	31190082
chr15	31190095	31190096
chr15	31190166	31190167
chr15	31190285	31190286
chr15	31190305	31190306
chr15	31190417	31190418
chr15	31190514	31190515
chr15	31190819	31190820
chr15	31190823	31190824
chr15	31190861	31190862
chr15	31190948	31190949
chr15	31191127	31191128
chr15	31191258	31191259
chr15	31191313	31191314
chr15	31191432	31191433
chr15	31191591	31191592
chr15	31191617	31191618
chr15	31191653	31191654
chr15	31191821	31191822
chr15	31191848	31191849
chr15	31191877	31191878
chr15	31191897	31191898
chr15	31191923	31191924
chr15	31192523	31192524
chr15	31192619	31192620
chr15	31193775	31193776
chr15	31193875	31193876
chr15	31193922	31193923
chr15	31194522	31194523
chr15	31194592	31194593
chr15	31194789	31194790
chr15	31194834	31194835
chr15	31194859	31194860
chr15	31195328	31195329
chr15	31195362	31195363
chr15	31195661	31195662
chr15	31196028	31196029
chr15	31196053	31196054
chr15	31196167	31196168
chr15	31196375	31196376
chr15	31196430	31196431
chr15	31196437	31196438
chr15	31196687	31196688
chr15	31196741	31196742
chr15	31196800	31196801
chr15	31196839	31196840
chr15	31196881	31196882
chr15	31196964	31196965
chr15	31196971	31196972
chr15	31197042	31197043
chr15	31197043	31197044
chr15	31197114	31197115
chr15	31197290	31197291
chr15	31197305	31197306
chr15	31197325	31197326
chr15	31197500	31197501
chr15	31197527	31197528
chr15	31197540	31197541
chr15	31197577	31197578
chr15	31197604	31197605
chr15	31197606	31197607
chr15	31197680	31197681
chr15	31197684	31197685
chr15	31197707	31197708
chr15	31197729	31197730
chr15	31197764	31197765
chr15	31197768	31197769
chr15	31197772	31197773
chr15	31197973	31197974
chr15	31197996	31197997
chr15	31197997	31197998
chr15	31198223	31198224
chr15	31198244	31198245
chr15	31198304	31198305
chr15	31198313	31198314
chr15	31198344	31198345
chr15	31198382	31198383
chr15	31198394	31198395
chr15	31198398	31198399
chr15	31198435	31198436
chr15	31198451	31198452
chr15	31198499	31198500
chr15	31198575	31198576
chr15	31198586	31198587
chr15	31198600	31198601
chr15	31198777	31198778
chr15	31198875	31198876
chr15	31199018	31199019
chr15	31199307	31199308
chr15	31199399	31199400
chr15	31199405	31199406
chr15	31199611	31199612
chr15	31199733	31199734
chr15	31199755	31199756
chr15	31199791	31199792
chr15	31199792	31199793
chr15	31199884	31199885
chr15	31199925	31199926
chr15	31199945	31199946
chr15	31200026	31200027
chr15	31200042	31200043
chr15	31200087	31200088
chr15	31200153	31200154
chr15	31200197	31200198
chr15	31200229	31200230
chr15	31200232	31200233
chr15	31200263	31200264
chr15	31200380	31200381
chr15	31200396	31200397
chr15	31200422	31200423
chr15	31200423	31200424
chr15	31200436	31200437
chr15	31200461	31200462
chr15	31200489	31200490
chr15	31200490	31200491
chr15	31200503	31200504
chr15	31200529	31200530
chr15	31200533	31200534
chr15	31200534	31200535
chr15	31200535	31200536
chr15	31200542	31200543
chr15	31200626	31200627
chr15	31200685	31200686
chr15	31207360	31207361
chr15	31207396	31207397
chr15	31207397	31207398
chr15	31207415	31207416
chr15	31207548	31207549
chr15	31207580	31207581
chr15	31207641	31207642
chr15	31207769	31207770
chr15	31207795	31207796
chr15	31207858	31207859
chr15	31207910	31207911
chr15	31208167	31208168
chr15	31208176	31208177
chr15	31208323	31208324
chr15	31208485	31208486
chr15	31208486	31208487
chr15	31208509	31208510
chr15	31208622	31208623
chr15	31208650	31208651
chr15	31208688	31208689
chr15	31208708	31208709
chr15	31208727	31208728
chr15	31208737	31208738
chr15	31208766	31208767
chr15	31208836	31208837
chr15	31208866	31208867
chr15	31208937	31208938
chr15	31209033	31209034
chr15	31209059	31209060
chr15	31209125	31209126
chr15	31209156	31209157
chr15	31209159	31209160
chr15	31209255	31209256
chr15	31209261	31209262
chr15	31209306	31209307
chr15	31209414	31209415
chr15	31209585	31209586
chr15	31209608	31209609
chr15	31209612	31209613
chr15	31209660	31209661
chr15	31209686	31209687
chr15	31209691	31209692
chr15	31209692	31209693
chr15	31209710	31209711
chr15	31209762	31209763
chr15	31209806	31209807
chr15	31209813	31209814
chr15	31209864	31209865
chr15	31209878	31209879
chr15	31209913	31209914
chr15	31209954	31209955
chr15	31210020	31210021
chr15	31210074	31210075
chr15	31210271	31210272
chr15	31210272	31210273
chr15	31210288	31210289
chr15	31210409	31210410
chr15	31210498	31210499
chr15	31210537	31210538
chr15	31210574	31210575
chr15	31210584	31210585
chr15	31210621	31210622
chr15	31210655	31210656
chr15	31210709	31210710
chr15	31210713	31210714
chr15	31210715	31210716
chr15	31210793	31210794
chr15	31210808	31210809
chr15	31210833	31210834
chr15	31210885	31210886
chr15	31210907	31210908
chr15	31210938	31210939
chr15	31210950	31210951
chr15	31210985	31210986
chr15	31211014	31211015
chr15	31211073	31211074
chr15	31211126	31211127
chr15	31211134	31211135
chr15	31211148	31211149
chr15	31211280	31211281
chr15	31211286	31211287
chr15	31211322	31211323
chr15	31211332	31211333
chr15	31211344	31211345
chr15	31211347	31211348
chr15	31211360	31211361
chr15	31211456	31211457
chr15	31211527	31211528
chr15	31211648	31211649
chr15	31211778	31211779
chr15	31211788	31211789
chr15	31211984	31211985
chr15	31212159	31212160
chr15	31212208	31212209
chr15	31212279	31212280
chr15	31212432	31212433
chr15	31212433	31212434
chr15	31212482	31212483
chr15	31212551	31212552
chr15	31212698	31212699
chr15	31212791	31212792
chr15	31212963	31212964
chr15	31213077	31213078
chr15	31213328	31213329
chr15	31213353	31213354
chr15	31213354	31213355
chr15	31213355	31213356
chr15	31213581	31213582
chr15	31213605	31213606
chr15	31213838	31213839
chr15	31213925	31213926
chr15	31214065	31214066
chr15	31214145	31214146
chr15	31214219	31214220
chr15	31214303	31214304
chr15	31214358	31214359
chr15	31214369	31214370
chr15	31214473	31214474
chr15	31214539	31214540
chr15	31214552	31214553
chr15	31214572	31214573
chr15	31214600	31214601
chr15	31214616	31214617
chr15	31214722	31214723
chr15	31214858	31214859
chr15	31214923	31214924
chr15	31214999	31215000
chr15	31215019	31215020
chr15	31215172	31215173
chr15	31215245	31215246
chr15	31215305	31215306
chr15	31215695	31215696
chr15	31215696	31215697
chr15	31215697	31215698
chr15	31215714	31215715
chr15	31215730	31215731
chr15	31215759	31215760
chr15	31215843	31215844
chr15	31215883	31215884
chr15	31215960	31215961
chr15	31216072	31216073
chr15	31216093	31216094
chr15	31216174	31216175
chr15	31216240	31216241
chr15	31216307	31216308
chr15	31216487	31216488
chr15	31216590	31216591
chr15	31216722	31216723
chr15	31216865	31216866
chr15	31216984	31216985
chr15	31216989	31216990
chr15	31217002	31217003
chr15	31217223	31217224
chr15	31217238	31217239
chr15	31217346	31217347
chr15	31217366	31217367
chr15	31217389	31217390
chr15	31217512	31217513
chr15	31217530	31217531
chr15	31217539	31217540
chr15	31217550	31217551
chr15	31217617	31217618
chr15	31217729	31217730
chr15	31217741	31217742
chr15	31218127	31218128
chr15	31218178	31218179
chr15	31218195	31218196
chr15	31218231	31218232
chr15	31218288	31218289
chr15	31218493	31218494
chr15	31218587	31218588
chr15	31218588	31218589
chr15	31218686	31218687
chr15	31218692	31218693
chr15	31218699	31218700
chr15	31218847	31218848
chr15	31218849	31218850
chr15	31218867	31218868
chr15	31219053	31219054
chr15	31219313	31219314
chr15	31219336	31219337
chr15	31219340	31219341
chr15	31219343	31219344
chr15	31219362	31219363
chr15	31219366	31219367
chr15	31219470	31219471
chr15	31219493	31219494
chr15	31219527	31219528
chr15	31219612	31219613
chr15	31219733	31219734
chr15	31219783	31219784
chr15	31219819	31219820
chr15	31220197	31220198
chr15	31220419	31220420
chr15	31220794	31220795
chr15	31220800	31220801
chr15	31220810	31220811
chr15	31220862	31220863
chr15	31221086	31221087
chr15	31221308	31221309
chr15	31221829	31221830
chr15	31221868	31221869
chr15	31221933	31221934
chr15	31222361	31222362
chr15	31222540	31222541
chr15	31222550	31222551
chr15	31222640	31222641
chr15	31222933	31222934
chr15	31223216	31223217
chr15	31223315	31223316
chr15	31223321	31223322
chr15	31223916	31223917
chr15	31224193	31224194
chr15	31224277	31224278
chr15	31224358	31224359
chr15	31224409	31224410
chr15	31224620	31224621
chr15	31224750	31224751
chr15	31225346	31225347
chr15	31225411	31225412
chr15	31225430	31225431
chr15	31225861	31225862
chr15	31225863	31225864
chr15	31226563	31226564
chr15	31226645	31226646
chr15	31227362	31227363
chr15	31227418	31227419
chr15	31227437	31227438
chr15	31227454	31227455
chr15	31227483	31227484
chr15	31227519	31227520
chr15	31227545	31227546
chr15	31227546	31227547
chr15	31227588	31227589
chr15	31227590	31227591
chr15	31227624	31227625
chr15	31227625	31227626
chr15	31227686	31227687
chr15	31227761	31227762
chr15	31228033	31228034
chr15	31228342	31228343
chr15	31228346	31228347
chr15	31228400	31228401
chr15	31228402	31228403
chr15	31228445	31228446
chr15	31228484	31228485
chr15	31228510	31228511
chr15	31228511	31228512
chr15	31228527	31228528
chr15	31228530	31228531
chr15	31228545	31228546
chr15	31228561	31228562
chr15	31228684	31228685
chr15	31228855	31228856
chr15	31229100	31229101
chr15	31229139	31229140
chr15	31229149	31229150
chr15	31229227	31229228
chr15	31229253	31229254
chr15	31229294	31229295
chr15	31229440	31229441
chr15	31229568	31229569
chr15	31229776	31229777
chr15	31229783	31229784
chr15	31229798	31229799
chr15	31229800	31229801
chr15	31230242	31230243
chr15	31230313	31230314
chr15	31230369	31230370
chr15	31230386	31230387
chr15	31230395	31230396
chr15	31230438	31230439
chr15	31230459	31230460
chr15	31230553	31230554
chr15	31230574	31230575
chr15	31230651	31230652
chr15	31230666	31230667
chr15	31230803	31230804
chr15	31230977	31230978
chr15	31231105	31231106
chr15	31231107	31231108
chr15	31231108	31231109
chr15	31231134	31231135
chr15	31231155	31231156
chr15	31231269	31231270
chr15	31231296	31231297
chr15	31231422	31231423
chr15	31231460	31231461
chr15	31231539	31231540
chr15	31231541	31231542
chr15	31231558	31231559
chr15	31231580	31231581
chr15	31231691	31231692
chr15	31231745	31231746
chr15	31231800	31231801
chr15	31231804	31231805
chr15	31231836	31231837
chr15	31231843	31231844
chr15	31231986	31231987
chr15	31232022	31232023
chr15	31232174	31232175
chr15	31232458	31232459
chr15	31232539	31232540
chr15	31232541	31232542
chr15	31232543	31232544
chr15	31232552	31232553
chr15	31232556	31232557
chr15	31232566	31232567
chr15	31232568	31232569
chr15	31232600	31232601
chr15	31232607	31232608
chr15	31232972	31232973
chr15	31232995	31232996
chr15	31233013	31233014
chr15	31233065	31233066
chr15	31233082	31233083
chr15	31233110	31233111
chr15	31233180	31233181
chr15	31233202	31233203
chr15	31233338	31233339
chr15	31233555	31233556
chr15	31233597	31233598
chr15	31233734	31233735
chr15	31233779	31233780
chr15	31234058	31234059
chr15	31234129	31234130
chr15	31234298	31234299
chr15	31234458	31234459
chr15	31234522	31234523
chr15	31234619	31234620
chr15	31234624	31234625
chr15	31234691	31234692
chr15	31234707	31234708
chr15	31234743	31234744
chr15	31234829	31234830
chr15	31234830	31234831
chr15	31234931	31234932
chr15	31234932	31234933
chr15	31234936	31234937
chr15	31235037	31235038
chr15	31235050	31235051
chr15	31235065	31235066
chr15	31235077	31235078
chr15	31235108	31235109
chr15	31235121	31235122
chr15	31235180	31235181
chr15	31235239	31235240
chr15	31235337	31235338
chr15	31235402	31235403
chr15	31235403	31235404
chr15	31235417	31235418
chr15	31235539	31235540
chr15	31235638	31235639
chr15	31235660	31235661
chr15	31235691	31235692
chr15	31235713	31235714
chr15	31235725	31235726
chr15	31235741	31235742
chr15	31235889	31235890
chr15	31235999	31236000
chr15	31236262	31236263
chr15	31236304	31236305
chr15	31236305	31236306
chr15	31236332	31236333
chr15	31236388	31236389
chr15	31236689	31236690
chr15	31236975	31236976
chr15	31237185	31237186
chr15	31237299	31237300
chr15	31237350	31237351
chr15	31237357	31237358
chr15	31237457	31237458
chr15	31237560	31237561
chr15	31237607	31237608
chr15	31237666	31237667
chr15	31237805	31237806
chr15	31237917	31237918
chr15	31237919	31237920
chr15	31237920	31237921
chr15	31237948	31237949
chr15	31238046	31238047
chr15	31238846	31238847
chr15	31238950	31238951
chr15	31239020	31239021
chr15	31239064	31239065
chr15	31239104	31239105
chr15	31239175	31239176
chr15	31239186	31239187
chr15	31239366	31239367
chr15	31239374	31239375
chr15	31239456	31239457
chr15	31239462	31239463
chr15	31239544	31239545
chr15	31239598	31239599
chr15	31239637	31239638
chr15	31239685	31239686
chr15	31239687	31239688
chr15	31239793	31239794
chr15	31239810	31239811
chr15	31239814	31239815
chr15	31239842	31239843
chr15	31239953	31239954
chr15	31239965	31239966
chr15	31239966	31239967
chr15	31239983	31239984
chr15	31240096	31240097
chr15	31240098	31240099
chr15	31240245	31240246
chr15	31240246	31240247
chr15	31240327	31240328
chr15	31240434	31240435
chr15	31240500	31240501
chr15	31240510	31240511
chr15	31240515	31240516
chr15	31240683	31240684
chr15	31240717	31240718
chr15	31240719	31240720
chr15	31240917	31240918
chr15	31241377	31241378
chr15	31241400	31241401
chr15	31241529	31241530
chr15	31241602	31241603
chr15	31241640	31241641
chr15	31241824	31241825
chr15	31241826	31241827
chr15	31241910	31241911
chr15	31241946	31241947
chr15	31241964	31241965
chr15	31242008	31242009
chr15	31242025	31242026
chr15	31242174	31242175
chr15	31242239	31242240
chr15	31242309	31242310
chr15	31242336	31242337
chr15	31242345	31242346
chr15	31242359	31242360
chr15	31242412	31242413
chr15	31242538	31242539
chr15	31242651	31242652
chr15	31242668	31242669
chr15	31242708	31242709
chr15	31242767	31242768
chr15	31242926	31242927
chr15	31242973	31242974
chr15	31243008	31243009
chr15	31243017	31243018
chr15	31243037	31243038
chr15	31243043	31243044
chr15	31243060	31243061
chr15	31243062	31243063
chr15	31243097	31243098
chr15	31243118	31243119
chr15	31243158	31243159
chr15	31243199	31243200
chr15	31243306	31243307
chr15	31243356	31243357
chr15	31243428	31243429
chr15	31243430	31243431
chr15	31243432	31243433
chr15	31243434	31243435
chr15	31243436	31243437
chr15	31243470	31243471
chr15	31243479	31243480
chr15	31243588	31243589
chr15	31243876	31243877
chr15	31243936	31243937
chr15	31243937	31243938
chr15	31243955	31243956
chr15	31244017	31244018
chr15	31244247	31244248
chr15	31244496	31244497
chr15	31244722	31244723
chr15	31244762	31244763
chr15	31244824	31244825
chr15	31244896	31244897
chr15	31244907	31244908
chr15	31245001	31245002
chr15	31245019	31245020
chr15	31245070	31245071
chr15	31245186	31245187
chr15	31245421	31245422
chr15	31245562	31245563
chr15	31245822	31245823
chr15	31245833	31245834
chr15	31245841	31245842
chr15	31245873	31245874
chr15	31245901	31245902
chr15	31245918	31245919
chr15	31245942	31245943
chr15	31246035	31246036
chr15	31246200	31246201
chr15	31246267	31246268
chr15	31246316	31246317
chr15	31246334	31246335
chr15	31246389	31246390
chr15	31246413	31246414
chr15	31246507	31246508
chr15	31246523	31246524
chr15	31246524	31246525
chr15	31246582	31246583
chr15	31246659	31246660
chr15	31246671	31246672
chr15	31246752	31246753
chr15	31246826	31246827
chr15	31246940	31246941
chr15	31246977	31246978
chr15	31247004	31247005
chr15	31247026	31247027
chr15	31247068	31247069
chr15	31247082	31247083
chr15	31247271	31247272
chr15	31247327	31247328
chr15	31247619	31247620
chr15	31247636	31247637
chr15	31248042	31248043
chr15	31248131	31248132
chr15	31248141	31248142
chr15	31248197	31248198
chr15	31248377	31248378
chr15	31248407	31248408
chr15	31248498	31248499
chr15	31248573	31248574
chr15	31248599	31248600
chr15	31248886	31248887
chr15	31248976	31248977
chr15	31248978	31248979
chr15	31249021	31249022
chr15	31249077	31249078
chr15	31249324	31249325
chr15	31249458	31249459
chr15	31249467	31249468
chr15	31249690	31249691
chr15	31249691	31249692
chr15	31249737	31249738
chr15	31249751	31249752
chr15	31249780	31249781
chr15	31249868	31249869
chr15	31249881	31249882
chr15	31249925	31249926
chr15	31250028	31250029
chr15	31250106	31250107
chr15	31250389	31250390
chr15	31250448	31250449
chr15	31250455	31250456
chr15	31250510	31250511
chr15	31250603	31250604
chr15	31250622	31250623
chr15	31250713	31250714
chr15	31250856	31250857
chr15	31250953	31250954
chr15	31250955	31250956
chr15	31250965	31250966
chr15	31251079	31251080
chr15	31251129	31251130
chr15	31251154	31251155
chr15	31251214	31251215
chr15	31251360	31251361
chr15	31251381	31251382
chr15	31251390	31251391
chr15	31251391	31251392
chr15	31251394	31251395
chr15	31251405	31251406
chr15	31251448	31251449
chr15	31251469	31251470
chr15	31251667	31251668
chr15	31251721	31251722
chr15	31251751	31251752
chr15	31251867	31251868
chr15	31251905	31251906
chr15	31251991	31251992
chr15	31252183	31252184
chr15	31252221	31252222
chr15	31252412	31252413
chr15	31252447	31252448
chr15	31252456	31252457
chr15	31252484	31252485
chr15	31252500	31252501
chr15	31252547	31252548
chr15	31252674	31252675
chr15	31252952	31252953
chr15	31253006	31253007
chr15	31253083	31253084
chr15	31253104	31253105
chr15	31253130	31253131
chr15	31253148	31253149
chr15	31253236	31253237
chr15	31253321	31253322
chr15	31253672	31253673
chr15	31253698	31253699
chr15	31253773	31253774
chr15	31253935	31253936
chr15	31254063	31254064
chr15	31254108	31254109
chr15	31254144	31254145
chr15	31254168	31254169
chr15	31254216	31254217
chr15	31254221	31254222
chr15	31254304	31254305
chr15	31254391	31254392
chr15	31254433	31254434
chr15	31254554	31254555
chr15	31254769	31254770
chr15	31254788	31254789
chr15	31254864	31254865
chr15	31254880	31254881
chr15	31255015	31255016
chr15	31255072	31255073
chr15	31255149	31255150
chr15	31255288	31255289
chr15	31255350	31255351
chr15	31255600	31255601
chr15	31255835	31255836
chr15	31255864	31255865
chr15	31255887	31255888
chr15	31255916	31255917
chr15	31256063	31256064
chr15	31256082	31256083
chr15	31256118	31256119
chr15	31256154	31256155
chr15	31256269	31256270
chr15	31256279	31256280
chr15	31256302	31256303
chr15	31256417	31256418
chr15	31256537	31256538
chr15	31256589	31256590
chr15	31256606	31256607
chr15	31256660	31256661
chr15	31256852	31256853
chr15	31256929	31256930
chr15	31257241	31257242
chr15	31257518	31257519
chr15	31257604	31257605
chr15	31257828	31257829
chr15	31258135	31258136
chr15	31258314	31258315
chr15	31258409	31258410
chr15	31258495	31258496
chr15	31258516	31258517
chr15	31258530	31258531
chr15	31258545	31258546
chr15	31258798	31258799
chr15	31258803	31258804
chr15	31258967	31258968
chr15	31258976	31258977
chr15	31258983	31258984
chr15	31258997	31258998
chr15	31259086	31259087
chr15	31259116	31259117
chr15	31259131	31259132
chr15	31259135	31259136
chr15	31259145	31259146
chr15	31259236	31259237
chr15	31260648	31260649
chr15	31260791	31260792
chr15	31260982	31260983
chr15	31260996	31260997
chr15	31261048	31261049
chr15	31261328	31261329
chr15	31261364	31261365
chr15	31261399	31261400
chr15	31261416	31261417
chr15	31261420	31261421
chr15	31261476	31261477
chr15	31261784	31261785
chr15	31261852	31261853
chr15	31261855	31261856
chr15	31261887	31261888
chr15	31261924	31261925
chr15	31261969	31261970
chr15	31262077	31262078
chr15	31262080	31262081
chr15	31262248	31262249
chr15	31262258	31262259
chr15	31262275	31262276
chr15	31262279	31262280
chr15	31262450	31262451
chr15	31263014	31263015
chr15	31263036	31263037
chr15	31263039	31263040
chr15	31263042	31263043
chr15	31263134	31263135
chr15	31263160	31263161
chr15	31263189	31263190
chr15	31263192	31263193
chr15	31263205	31263206
chr15	31263211	31263212
chr15	31263453	31263454
chr15	31263465	31263466
chr15	31263569	31263570
chr15	31263634	31263635
chr15	31263674	31263675
chr15	31263722	31263723
chr15	31263747	31263748
chr15	31263783	31263784
chr15	31263812	31263813
chr15	31263896	31263897
chr15	31263901	31263902
chr15	31263971	31263972
chr15	31263972	31263973
chr15	31264089	31264090
chr15	31264134	31264135
chr15	31264284	31264285
chr15	31264324	31264325
chr15	31264593	31264594
chr15	31264594	31264595
chr15	31264652	31264653
chr15	31264735	31264736
chr15	31264784	31264785
chr15	31264801	31264802
chr15	31264872	31264873
chr15	31264905	31264906
chr15	31265020	31265021
chr15	31265036	31265037
chr15	31265108	31265109
chr15	31265122	31265123
chr15	31265163	31265164
chr15	31265320	31265321
chr15	31265375	31265376
chr15	31265381	31265382
chr15	31265509	31265510
chr15	31265526	31265527
chr15	31265551	31265552
chr15	31265571	31265572
chr15	31265609	31265610
chr15	31265621	31265622
chr15	31265872	31265873
chr15	31265942	31265943
chr15	31266052	31266053
chr15	31266055	31266056
chr15	31266115	31266116
chr15	31266134	31266135
chr15	31266333	31266334
chr15	31266570	31266571
chr15	31266643	31266644
chr15	31266666	31266667
chr15	31266836	31266837
chr15	31267032	31267033
chr15	31267331	31267332
chr15	31267342	31267343
chr15	31267400	31267401
chr15	31267408	31267409
chr15	31267460	31267461
chr15	31267563	31267564
chr15	31267564	31267565
chr15	31267585	31267586
chr15	31267599	31267600
chr15	31267655	31267656
chr15	31267660	31267661
chr15	31267730	31267731
chr15	31267796	31267797
chr15	31267803	31267804
chr15	31267845	31267846
chr15	31268069	31268070
chr15	31268332	31268333
chr15	31268351	31268352
chr15	31268357	31268358
chr15	31268367	31268368
chr15	31268432	31268433
chr15	31268433	31268434
chr15	31268458	31268459
chr15	31268468	31268469
chr15	31268598	31268599
chr15	31268901	31268902
chr15	31268940	31268941
chr15	31269003	31269004
chr15	31269085	31269086
chr15	31269151	31269152
chr15	31269180	31269181
chr15	31269237	31269238
chr15	31269259	31269260
chr15	31269278	31269279
chr15	31269298	31269299
chr15	31269311	31269312
chr15	31269361	31269362
chr15	31269486	31269487
chr15	31269493	31269494
chr15	31269602	31269603
chr15	31269644	31269645
chr15	31269684	31269685
chr15	31269829	31269830
chr15	31269830	31269831
chr15	31269860	31269861
chr15	31270053	31270054
chr15	31270143	31270144
chr15	31270230	31270231
chr15	31270299	31270300
chr15	31270406	31270407
chr15	31270483	31270484
chr15	31270587	31270588
chr15	31270693	31270694
chr15	31270868	31270869
chr15	31271167	31271168
chr15	31271854	31271855
chr15	31272014	31272015
chr15	31272120	31272121
chr15	31272147	31272148
chr15	31272285	31272286
chr15	31272476	31272477
chr15	31272491	31272492
chr15	31272741	31272742
chr15	31272789	31272790
chr15	31272819	31272820
chr15	31272883	31272884
chr15	31273104	31273105
chr15	31273118	31273119
chr15	31273122	31273123
chr15	31273213	31273214
chr15	31273454	31273455
chr15	31273507	31273508
chr15	31273512	31273513
chr15	31273566	31273567
chr15	31273689	31273690
chr15	31273812	31273813
chr15	31273874	31273875
chr15	31273887	31273888
chr15	31274138	31274139
chr15	31275033	31275034
chr15	31275500	31275501
chr15	31275628	31275629
chr15	31276268	31276269
chr15	31276425	31276426
chr15	31276467	31276468
chr15	31276867	31276868
chr15	31276897	31276898
chr15	31276928	31276929
chr15	31277485	31277486
chr15	31277613	31277614
chr15	31277618	31277619
chr15	31277670	31277671
chr15	31277680	31277681
chr15	31277730	31277731
chr15	31277786	31277787
chr15	31278002	31278003
chr15	31278088	31278089
chr15	31278105	31278106
chr15	31278143	31278144
chr15	31278337	31278338
chr15	31278508	31278509
chr15	31278527	31278528
chr15	31278529	31278530
chr15	31278641	31278642
chr15	31278701	31278702
chr15	31278749	31278750
chr15	31278919	31278920
chr15	31279071	31279072
chr15	31279091	31279092
chr15	31279205	31279206
chr15	31279217	31279218
chr15	31279381	31279382
chr15	31279452	31279453
chr15	31279469	31279470
chr15	31279507	31279508
chr15	31279546	31279547
chr15	31279659	31279660
chr15	31279670	31279671
chr15	31279674	31279675
chr15	31279676	31279677
chr15	31279705	31279706
chr15	31279708	31279709
chr15	31279739	31279740
chr15	31279957	31279958
chr15	31280073	31280074
chr15	31280085	31280086
chr15	31280118	31280119
chr15	31280181	31280182
chr15	31280204	31280205
chr15	31280226	31280227
chr15	31280229	31280230
chr15	31280379	31280380
chr15	31280387	31280388
chr15	31280715	31280716
chr15	31280777	31280778
chr15	31280939	31280940
chr15	31281096	31281097
chr15	31281192	31281193
chr15	31281268	31281269
chr15	31281303	31281304
chr15	31281513	31281514
chr15	31281662	31281663
chr15	31281674	31281675
chr15	31281675	31281676
chr15	31281700	31281701
chr15	31281739	31281740
chr15	31281775	31281776
chr15	31281947	31281948
chr15	31281951	31281952
chr15	31282108	31282109
chr15	31282329	31282330
chr15	31282336	31282337
chr15	31282394	31282395
chr15	31282395	31282396
chr15	31282403	31282404
chr15	31282435	31282436
chr15	31282825	31282826
chr15	31282855	31282856
chr15	31282966	31282967
chr15	31283149	31283150
chr15	31283242	31283243
chr15	31283250	31283251
chr15	31283303	31283304
chr15	31283355	31283356
chr15	31283415	31283416
chr15	31283801	31283802
chr15	31284164	31284165
chr15	31284404	31284405
chr15	31284435	31284436
chr15	31284534	31284535
chr15	31284641	31284642
chr15	31285170	31285171
chr15	31285514	31285515
chr15	31285812	31285813
chr15	31286351	31286352
chr15	31286471	31286472
chr15	31286658	31286659
chr15	31287075	31287076
chr15	31287414	31287415
chr15	31287440	31287441
chr15	31287463	31287464
chr15	31288471	31288472
chr15	31288547	31288548
chr15	31288627	31288628
chr15	31289003	31289004
chr15	31289033	31289034
chr15	31289142	31289143
chr15	31289148	31289149
chr15	31289253	31289254
chr15	31289262	31289263
chr15	31289319	31289320
chr15	31289334	31289335
chr15	31289338	31289339
chr15	31289362	31289363
chr15	31289415	31289416
chr15	31289416	31289417
chr15	31289505	31289506
chr15	31289600	31289601
chr15	31289629	31289630
chr15	31289725	31289726
chr15	31289812	31289813
chr15	31289842	31289843
chr15	31290003	31290004
chr15	31290075	31290076
chr15	31290658	31290659
chr15	31290674	31290675
chr15	31290921	31290922
chr15	31290998	31290999
chr15	31291506	31291507
chr15	31292015	31292016
chr15	31292049	31292050
chr15	31292334	31292335
chr15	31292336	31292337
chr15	31292337	31292338
chr15	31292358	31292359
chr15	31292395	31292396
chr15	31292402	31292403
chr15	31292491	31292492
chr15	31292507	31292508
chr15	31292625	31292626
chr15	31292749	31292750
chr15	31292901	31292902
chr15	31292946	31292947
chr15	31293023	31293024
chr15	31293037	31293038
chr15	31293260	31293261
chr15	31293309	31293310
chr15	31293497	31293498
chr15	31293602	31293603
chr15	31293622	31293623
chr15	31293637	31293638
chr15	31293661	31293662
chr15	31293704	31293705
chr15	31293732	31293733
chr15	31293742	31293743
chr15	31293743	31293744
chr15	31293776	31293777
chr15	31293831	31293832
chr15	31293866	31293867
chr15	31293999	31294000
chr15	31294022	31294023
chr15	31294256	31294257
chr15	31294439	31294440
chr15	31294547	31294548
chr15	31294628	31294629
chr15	31294751	31294752
chr15	31294785	31294786
chr15	31294810	31294811
chr15	31294812	31294813
chr15	31295108	31295109
chr15	31295116	31295117
chr15	31295155	31295156
chr15	31295194	31295195
chr15	31295619	31295620
chr15	31295790	31295791
chr15	31295805	31295806
chr15	31295912	31295913
chr15	31295930	31295931
chr15	31295946	31295947
chr15	31296259	31296260
chr15	31296314	31296315
chr15	31296650	31296651
chr15	31296733	31296734
chr15	31296832	31296833
chr15	31296844	31296845
chr15	31296929	31296930
chr15	31296997	31296998
chr15	31297000	31297001
chr15	31297190	31297191
chr15	31297199	31297200
chr15	31297418	31297419
chr15	31297452	31297453
chr15	31297453	31297454
chr15	31297556	31297557
chr15	31297561	31297562
chr15	31297583	31297584
chr15	31297595	31297596
chr15	31297640	31297641
chr15	31297733	31297734
chr15	31297798	31297799
chr15	31297910	31297911
chr15	31297997	31297998
chr15	31298138	31298139
chr15	31298166	31298167
chr15	31298269	31298270
chr15	31298341	31298342
chr15	31298361	31298362
chr15	31298373	31298374
chr15	31298568	31298569
chr15	31298598	31298599
chr15	31298808	31298809
chr15	31298919	31298920
chr15	31298923	31298924
chr15	31299102	31299103
chr15	31299119	31299120
chr15	31299144	31299145
chr15	31299153	31299154
chr15	31299295	31299296
chr15	31299322	31299323
chr15	31299330	31299331
chr15	31299362	31299363
chr15	31299409	31299410
chr15	31299489	31299490
chr15	31299522	31299523
chr15	31299658	31299659
chr15	31299825	31299826
chr15	31299914	31299915
chr15	31299951	31299952
chr15	31300067	31300068
chr15	31300100	31300101
chr15	31300249	31300250
chr15	31300287	31300288
chr15	31300310	31300311
chr15	31300325	31300326
chr15	31300331	31300332
chr15	31300357	31300358
chr15	31300529	31300530
chr15	31300594	31300595
chr15	31300751	31300752
chr15	31300761	31300762
chr15	31300937	31300938
chr15	31300958	31300959
chr15	31300968	31300969
chr15	31300973	31300974
chr15	31300974	31300975
chr15	31301266	31301267
chr15	31301318	31301319
chr15	31301325	31301326
chr15	31301331	31301332
chr15	31301371	31301372
chr15	31301415	31301416
chr15	31301455	31301456
chr15	31301478	31301479
chr15	31301552	31301553
chr15	31301559	31301560
chr15	31301563	31301564
chr15	31301575	31301576
chr15	31301587	31301588
chr15	31301592	31301593
chr15	31301716	31301717
chr15	31301761	31301762
chr15	31301857	31301858
chr15	31301942	31301943
chr15	31302037	31302038
chr15	31302038	31302039
chr15	31302041	31302042
chr15	31302042	31302043
chr15	31302044	31302045
chr15	31302107	31302108
chr15	31302175	31302176
chr15	31302185	31302186
chr15	31302192	31302193
chr15	31302217	31302218
chr15	31302362	31302363
chr15	31302400	31302401
chr15	31302467	31302468
chr15	31302517	31302518
chr15	31302585	31302586
chr15	31302589	31302590
chr15	31302621	31302622
chr15	31302773	31302774
chr15	31302774	31302775
chr15	31302851	31302852
chr15	31302941	31302942
chr15	31302952	31302953
chr15	31302973	31302974
chr15	31302974	31302975
chr15	31303037	31303038
chr15	31303491	31303492
chr15	31303654	31303655
chr15	31303763	31303764
chr15	31303908	31303909
chr15	31303925	31303926
chr15	31304044	31304045
chr15	31304089	31304090
chr15	31304163	31304164
chr15	31304195	31304196
chr15	31304391	31304392
chr15	31304728	31304729
chr15	31304886	31304887
chr15	31304997	31304998
chr15	31305127	31305128
chr15	31305332	31305333
chr15	31305355	31305356
chr15	31305356	31305357
chr15	31305388	31305389
chr15	31305411	31305412
chr15	31305424	31305425
chr15	31305457	31305458
chr15	31305575	31305576
chr15	31306089	31306090
chr15	31306776	31306777
chr15	31307087	31307088
chr15	31307088	31307089
chr15	31307610	31307611
chr15	31307698	31307699
chr15	31307765	31307766
chr15	31307788	31307789
chr15	31307915	31307916
chr15	31308167	31308168
chr15	31308169	31308170
chr15	31308177	31308178
chr15	31308198	31308199
chr15	31308265	31308266
chr15	31308277	31308278
chr15	31308297	31308298
chr15	31308307	31308308
chr15	31308338	31308339
chr15	31308407	31308408
chr15	31308411	31308412
chr15	31308454	31308455
chr15	31308457	31308458
chr15	31308472	31308473
chr15	31308481	31308482
chr15	31308625	31308626
chr15	31308694	31308695
chr15	31308741	31308742
chr15	31308836	31308837
chr15	31308889	31308890
chr15	31309015	31309016
chr15	31309035	31309036
chr15	31309060	31309061
chr15	31309061	31309062
chr15	31309062	31309063
chr15	31309098	31309099
chr15	31309100	31309101
chr15	31309101	31309102
chr15	31309114	31309115
chr15	31309188	31309189
chr15	31309197	31309198
chr15	31309262	31309263
chr15	31309283	31309284
chr15	31309394	31309395
chr15	31309428	31309429
chr15	31309498	31309499
chr15	31309535	31309536
chr15	31309569	31309570
chr15	31309614	31309615
chr15	31309642	31309643
chr15	31309681	31309682
chr15	31309710	31309711
chr15	31309719	31309720
chr15	31309734	31309735
chr15	31309763	31309764
chr15	31309829	31309830
chr15	31309836	31309837
chr15	31309838	31309839
chr15	31309855	31309856
chr15	31309882	31309883
chr15	31309891	31309892
chr15	31309892	31309893
chr15	31309924	31309925
chr15	31309996	31309997
chr15	31310244	31310245
chr15	31310270	31310271
chr15	31310323	31310324
chr15	31310365	31310366
chr15	31310567	31310568
chr15	31310718	31310719
chr15	31310952	31310953
chr15	31310988	31310989
chr15	31311000	31311001
chr15	31311033	31311034
chr15	31311037	31311038
chr15	31311040	31311041
chr15	31311239	31311240
chr15	31311343	31311344
chr15	31311353	31311354
chr15	31311355	31311356
chr15	31311361	31311362
chr15	31311529	31311530
chr15	31311553	31311554
chr15	31311626	31311627
chr15	31311647	31311648
chr15	31311695	31311696
chr15	31311793	31311794
chr15	31311823	31311824
chr15	31311836	31311837
chr15	31311869	31311870
chr15	31311881	31311882
chr15	31311904	31311905
chr15	31311908	31311909
chr15	31312061	31312062
chr15	31312072	31312073
chr15	31312074	31312075
chr15	31312279	31312280
chr15	31312329	31312330
chr15	31312340	31312341
chr15	31312350	31312351
chr15	31312498	31312499
chr15	31312588	31312589
chr15	31312636	31312637
chr15	31312645	31312646
chr15	31312652	31312653
chr15	31312662	31312663
chr15	31312669	31312670
chr15	31312697	31312698
chr15	31312728	31312729
chr15	31312748	31312749
chr15	31312830	31312831
chr15	31312840	31312841
chr15	31312866	31312867
chr15	31312867	31312868
chr15	31312878	31312879
chr15	31312888	31312889
chr15	31313171	31313172
chr15	31313320	31313321
chr15	31313383	31313384
chr15	31313611	31313612
chr15	31313655	31313656
chr15	31313693	31313694
chr15	31313774	31313775
chr15	31313850	31313851
chr15	31313867	31313868
chr15	31313968	31313969
chr15	31313987	31313988
chr15	31314047	31314048
chr15	31314060	31314061
chr15	31314203	31314204
chr15	31314233	31314234
chr15	31314299	31314300
chr15	31314358	31314359
chr15	31314402	31314403
chr15	31314449	31314450
chr15	31314463	31314464
chr15	31314474	31314475
chr15	31314520	31314521
chr15	31314556	31314557
chr15	31314618	31314619
chr15	31314641	31314642
chr15	31314706	31314707
chr15	31314741	31314742
chr15	31314789	31314790
chr15	31314812	31314813
chr15	31314861	31314862
chr15	31314873	31314874
chr15	31314879	31314880
chr15	31314975	31314976
chr15	31315060	31315061
chr15	31315177	31315178
chr15	31315192	31315193
chr15	31315197	31315198
chr15	31315226	31315227
chr15	31315281	31315282
chr15	31315316	31315317
chr15	31315349	31315350
chr15	31315359	31315360
chr15	31315369	31315370
chr15	31315392	31315393
chr15	31315518	31315519
chr15	31315520	31315521
chr15	31315523	31315524
chr15	31315545	31315546
chr15	31315621	31315622
chr15	31315954	31315955
chr15	31315956	31315957
chr15	31315967	31315968
chr15	31315974	31315975
chr15	31316009	31316010
chr15	31316074	31316075
chr15	31316087	31316088
chr15	31316194	31316195
chr15	31316226	31316227
chr15	31316242	31316243
chr15	31316260	31316261
chr15	31316310	31316311
chr15	31316390	31316391
chr15	31316551	31316552
chr15	31316642	31316643
chr15	31316680	31316681
chr15	31316775	31316776
chr15	31316805	31316806
chr15	31316833	31316834
chr15	31316985	31316986
chr15	31317004	31317005
chr15	31317095	31317096
chr15	31317096	31317097
chr15	31317098	31317099
chr15	31317105	31317106
chr15	31317119	31317120
chr15	31317183	31317184
chr15	31317187	31317188
chr15	31317267	31317268
chr15	31317281	31317282
chr15	31317295	31317296
chr15	31317313	31317314
chr15	31317333	31317334
chr15	31317493	31317494
chr15	31317500	31317501
chr15	31317513	31317514
chr15	31317554	31317555
chr15	31317624	31317625
chr15	31317793	31317794
chr15	31317826	31317827
chr15	31317840	31317841
chr15	31317979	31317980
chr15	31317982	31317983
chr15	31318027	31318028
chr15	31318029	31318030
chr15	31318039	31318040
chr15	31318154	31318155
chr15	31318276	31318277
chr15	31318370	31318371
chr15	31318403	31318404
chr15	31318573	31318574
chr15	31318675	31318676
chr15	31318790	31318791
chr15	31318854	31318855
chr15	31318858	31318859
chr15	31318896	31318897
chr15	31319047	31319048
chr15	31319049	31319050
chr15	31319279	31319280
chr15	31319315	31319316
chr15	31319370	31319371
chr15	31319382	31319383
chr15	31319415	31319416
chr15	31319455	31319456
chr15	31319486	31319487
chr15	31319639	31319640
chr15	31319640	31319641
chr15	31319678	31319679
chr15	31319744	31319745
chr15	31319825	31319826
chr15	31319874	31319875
chr15	31319959	31319960
chr15	31320053	31320054
chr15	31320057	31320058
chr15	31320188	31320189
chr15	31320247	31320248
chr15	31320276	31320277
chr15	31320310	31320311
chr15	31320545	31320546
chr15	31320552	31320553
chr15	31320716	31320717
chr15	31320729	31320730
chr15	31320803	31320804
chr15	31320880	31320881
chr15	31321106	31321107
chr15	31321108	31321109
chr15	31321137	31321138
chr15	31321203	31321204
chr15	31321228	31321229
chr15	31321285	31321286
chr15	31321376	31321377
chr15	31321439	31321440
chr15	31321526	31321527
chr15	31321596	31321597
chr15	31321680	31321681
chr15	31321771	31321772
chr15	31321863	31321864
chr15	31321897	31321898
chr15	31322103	31322104
chr15	31322169	31322170
chr15	31322202	31322203
chr15	31322255	31322256
chr15	31322256	31322257
chr15	31322291	31322292
chr15	31322366	31322367
chr15	31322367	31322368
chr15	31322385	31322386
chr15	31322398	31322399
chr15	31322401	31322402
chr15	31322613	31322614
chr15	31322625	31322626
chr15	31322894	31322895
chr15	31322962	31322963
chr15	31323030	31323031
chr15	31323071	31323072
chr15	31323075	31323076
chr15	31323127	31323128
chr15	31323155	31323156
chr15	31323172	31323173
chr15	31323222	31323223
chr15	31323228	31323229
chr15	31323349	31323350
chr15	31323410	31323411
chr15	31323420	31323421
chr15	31323442	31323443
chr15	31323515	31323516
chr15	31323528	31323529
chr15	31323553	31323554
chr15	31323642	31323643
chr15	31323671	31323672
chr15	31323694	31323695
chr15	31323737	31323738
chr15	31323759	31323760
chr15	31323831	31323832
chr15	31323836	31323837
chr15	31323905	31323906
chr15	31323928	31323929
chr15	31324033	31324034
chr15	31324164	31324165
chr15	31324361	31324362
chr15	31324409	31324410
chr15	31324525	31324526
chr15	31324637	31324638
chr15	31324699	31324700
chr15	31324897	31324898
chr15	31324937	31324938
chr15	31324944	31324945
chr15	31324962	31324963
chr15	31324987	31324988
chr15	31324994	31324995
chr15	31325036	31325037
chr15	31325046	31325047
chr15	31325092	31325093
chr15	31325366	31325367
chr15	31325884	31325885
chr15	31325900	31325901
chr15	31326055	31326056
chr15	31326068	31326069
chr15	31326155	31326156
chr15	31326165	31326166
chr15	31326282	31326283
chr15	31326326	31326327
chr15	31326331	31326332
chr15	31326332	31326333
chr15	31326509	31326510
chr15	31326565	31326566
chr15	31326714	31326715
chr15	31326891	31326892
chr15	31326936	31326937
chr15	31327039	31327040
chr15	31327078	31327079
chr15	31327112	31327113
chr15	31327244	31327245
chr15	31327248	31327249
chr15	31327249	31327250
chr15	31327353	31327354
chr15	31327380	31327381
chr15	31327495	31327496
chr15	31327501	31327502
chr15	31327579	31327580
chr15	31327613	31327614
chr15	31327626	31327627
chr15	31327628	31327629
chr15	31327660	31327661
chr15	31327676	31327677
chr15	31327734	31327735
chr15	31327741	31327742
chr15	31327766	31327767
chr15	31327839	31327840
chr15	31327875	31327876
chr15	31327993	31327994
chr15	31327998	31327999
chr15	31328026	31328027
chr15	31328042	31328043
chr15	31328054	31328055
chr15	31328172	31328173
chr15	31328189	31328190
chr15	31328237	31328238
chr15	31328274	31328275
chr15	31328392	31328393
chr15	31328434	31328435
chr15	31328479	31328480
chr15	31328544	31328545
chr15	31328594	31328595
chr15	31328628	31328629
chr15	31328635	31328636
chr15	31328763	31328764
chr15	31328854	31328855
chr15	31329101	31329102
chr15	31329114	31329115
chr15	31329122	31329123
chr15	31329192	31329193
chr15	31329243	31329244
chr15	31329268	31329269
chr15	31329287	31329288
chr15	31329424	31329425
chr15	31329557	31329558
chr15	31329603	31329604
chr15	31329684	31329685
chr15	31329822	31329823
chr15	31330264	31330265
chr15	31330287	31330288
chr15	31330306	31330307
chr15	31330344	31330345
chr15	31330351	31330352
chr15	31330359	31330360
chr15	31330363	31330364
chr15	31330446	31330447
chr15	31330472	31330473
chr15	31330478	31330479
chr15	31330479	31330480
chr15	31330750	31330751
chr15	31330880	31330881
chr15	31331008	31331009
chr15	31331061	31331062
chr15	31331081	31331082
chr15	31331120	31331121
chr15	31331197	31331198
chr15	31331209	31331210
chr15	31331295	31331296
chr15	31331303	31331304
chr15	31331317	31331318
chr15	31331416	31331417
chr15	31331480	31331481
chr15	31331520	31331521
chr15	31331702	31331703
chr15	31331714	31331715
chr15	31331982	31331983
chr15	31332223	31332224
chr15	31332370	31332371
chr15	31332411	31332412
chr15	31332512	31332513
chr15	31332706	31332707
chr15	31332735	31332736
chr15	31332890	31332891
chr15	31332902	31332903
chr15	31332914	31332915
chr15	31333021	31333022
chr15	31333164	31333165
chr15	31333244	31333245
chr15	31333314	31333315
chr15	31333341	31333342
chr15	31333405	31333406
chr15	31333660	31333661
chr15	31333786	31333787
chr15	31333935	31333936
chr15	31334020	31334021
chr15	31334105	31334106
chr15	31334113	31334114
chr15	31334134	31334135
chr15	31334184	31334185
chr15	31334293	31334294
chr15	31334363	31334364
chr15	31334405	31334406
chr15	31334428	31334429
chr15	31334448	31334449
chr15	31334532	31334533
chr15	31334546	31334547
chr15	31334553	31334554
chr15	31334673	31334674
chr15	31334974	31334975
chr15	31335016	31335017
chr15	31335262	31335263
chr15	31335295	31335296
chr15	31335316	31335317
chr15	31335342	31335343
chr15	31335533	31335534
chr15	31335547	31335548
chr15	31335559	31335560
chr15	31335796	31335797
chr15	31335895	31335896
chr15	31335922	31335923
chr15	31335988	31335989
chr15	31336002	31336003
chr15	31336018	31336019
chr15	31336056	31336057
chr15	31336148	31336149
chr15	31336185	31336186
chr15	31336189	31336190
chr15	31336239	31336240
chr15	31336254	31336255
chr15	31336273	31336274
chr15	31336315	31336316
chr15	31336364	31336365
chr15	31336845	31336846
chr15	31336882	31336883
chr15	31337293	31337294
chr15	31337782	31337783
chr15	31337855	31337856
chr15	31337946	31337947
chr15	31337991	31337992
chr15	31338024	31338025
chr15	31338181	31338182
chr15	31338190	31338191
chr15	31338224	31338225
chr15	31338250	31338251
chr15	31338255	31338256
chr15	31338497	31338498
chr15	31338621	31338622
chr15	31338681	31338682
chr15	31338813	31338814
chr15	31338821	31338822
chr15	31338874	31338875
chr15	31338886	31338887
chr15	31338939	31338940
chr15	31338940	31338941
chr15	31339021	31339022
chr15	31339037	31339038
chr15	31339275	31339276
chr15	31339333	31339334
chr15	31339391	31339392
chr15	31339481	31339482
chr15	31339581	31339582
chr15	31339595	31339596
chr15	31339756	31339757
chr15	31340130	31340131
chr15	31340147	31340148
chr15	31340168	31340169
chr15	31340175	31340176
chr15	31340180	31340181
chr15	31340318	31340319
chr15	31340326	31340327
chr15	31340453	31340454
chr15	31340552	31340553
chr15	31340590	31340591
chr15	31340618	31340619
chr15	31340630	31340631
chr15	31340642	31340643
chr15	31340654	31340655
chr15	31340655	31340656
chr15	31340711	31340712
chr15	31340716	31340717
chr15	31340724	31340725
chr15	31340859	31340860
chr15	31340925	31340926
chr15	31340978	31340979
chr15	31340987	31340988
chr15	31341010	31341011
chr15	31341050	31341051
chr15	31341388	31341389
chr15	31341414	31341415
chr15	31341775	31341776
chr15	31341826	31341827
chr15	31341987	31341988
chr15	31342149	31342150
chr15	31342177	31342178
chr15	31342370	31342371
chr15	31342548	31342549
chr15	31342588	31342589
chr15	31342733	31342734
chr15	31342771	31342772
chr15	31342795	31342796
chr15	31342856	31342857
chr15	31343279	31343280
chr15	31343408	31343409
chr15	31343504	31343505
chr15	31343553	31343554
chr15	31343641	31343642
chr15	31343705	31343706
chr15	31343831	31343832
chr15	31343896	31343897
chr15	31343913	31343914
chr15	31343915	31343916
chr15	31344184	31344185
chr15	31344234	31344235
chr15	31344502	31344503
chr15	31344504	31344505
chr15	31344599	31344600
chr15	31344970	31344971
chr15	31345056	31345057
chr15	31345131	31345132
chr15	31345163	31345164
chr15	31345193	31345194
chr15	31345333	31345334
chr15	31345556	31345557
chr15	31345565	31345566
chr15	31345641	31345642
chr15	31345703	31345704
chr15	31345736	31345737
chr15	31345746	31345747
chr15	31346087	31346088
chr15	31346281	31346282
chr15	31346467	31346468
chr15	31346485	31346486
chr15	31347090	31347091
chr15	31347251	31347252
chr15	31347301	31347302
chr15	31347302	31347303
chr15	31347331	31347332
chr15	31347465	31347466
chr15	31347501	31347502
chr15	31347543	31347544
chr15	31347787	31347788
chr15	31347822	31347823
chr15	31347833	31347834
chr15	31348108	31348109
chr15	31348141	31348142
chr15	31348240	31348241
chr15	31348343	31348344
chr15	31348344	31348345
chr15	31348369	31348370
chr15	31348412	31348413
chr15	31348426	31348427
chr15	31348627	31348628
chr15	31348767	31348768
chr15	31348799	31348800
chr15	31348894	31348895
chr15	31348970	31348971
chr15	31349269	31349270
chr15	31349381	31349382
chr15	31349508	31349509
chr15	31349509	31349510
chr15	31349558	31349559
chr15	31349569	31349570
chr15	31349673	31349674
chr15	31349674	31349675
chr15	31349675	31349676
chr15	31349743	31349744
chr15	31349771	31349772
chr15	31349811	31349812
chr15	31350090	31350091
chr15	31350200	31350201
chr15	31350225	31350226
chr15	31350253	31350254
chr15	31350480	31350481
chr15	31350887	31350888
chr15	31351018	31351019
chr15	31352096	31352097
chr15	31352182	31352183
chr15	31352847	31352848
chr15	31352864	31352865
chr15	31352879	31352880
chr15	31353029	31353030
chr15	31353343	31353344
chr15	31353518	31353519
chr15	31353542	31353543
chr15	31353543	31353544
chr15	31353631	31353632
chr15	31353641	31353642
chr15	31353795	31353796
chr15	31353893	31353894
chr15	31353940	31353941
chr15	31353965	31353966
chr15	31354091	31354092
chr15	31354243	31354244
chr15	31354301	31354302
chr15	31354307	31354308
chr15	31354330	31354331
chr15	31354462	31354463
chr15	31354477	31354478
chr15	31354482	31354483
chr15	31354493	31354494
chr15	31354576	31354577
chr15	31354601	31354602
chr15	31355305	31355306
chr15	31355310	31355311
chr15	31355318	31355319
chr15	31355394	31355395
chr15	31355423	31355424
chr15	31355484	31355485
chr15	31355509	31355510
chr15	31355524	31355525
chr15	31355545	31355546
chr15	31355552	31355553
chr15	31355722	31355723
chr15	31355795	31355796
chr15	31355866	31355867
chr15	31355948	31355949
chr15	31356160	31356161
chr15	31356319	31356320
chr15	31356380	31356381
chr15	31356485	31356486
chr15	31356505	31356506
chr15	31356537	31356538
chr15	31356624	31356625
chr15	31356650	31356651
chr15	31356686	31356687
chr15	31356779	31356780
chr15	31356807	31356808
chr15	31356815	31356816
chr15	31356924	31356925
chr15	31357018	31357019
chr15	31357114	31357115
chr15	31357141	31357142
chr15	31357166	31357167
chr15	31357200	31357201
chr15	31357316	31357317
chr15	31357377	31357378
chr15	31357386	31357387
chr15	31357413	31357414
chr15	31357517	31357518
chr15	31357591	31357592
chr15	31357606	31357607
chr15	31357752	31357753
chr15	31357840	31357841
chr15	31357867	31357868
chr15	31357895	31357896
chr15	31357971	31357972
chr15	31357975	31357976
chr15	31358114	31358115
chr15	31358123	31358124
chr15	31358196	31358197
chr15	31358256	31358257
chr15	31358287	31358288
chr15	31358370	31358371
chr15	31358412	31358413
chr15	31358503	31358504
chr15	31358530	31358531
chr15	31358594	31358595
chr15	31358616	31358617
chr15	31358788	31358789
chr15	31358789	31358790
chr15	31358876	31358877
chr15	31358908	31358909
chr15	31358916	31358917
chr15	31358920	31358921
chr15	31358933	31358934
chr15	31358990	31358991
chr15	31359029	31359030
chr15	31359048	31359049
chr15	31359091	31359092
chr15	31359096	31359097
chr15	31359211	31359212
chr15	31359286	31359287
chr15	31359406	31359407
chr15	31359409	31359410
chr15	31359521	31359522
chr15	31359571	31359572
chr15	31359785	31359786
chr15	31359834	31359835
chr15	31359839	31359840
chr15	31359890	31359891
chr15	31359942	31359943
chr15	31359971	31359972
chr15	31360091	31360092
chr15	31360118	31360119
chr15	31360157	31360158
chr15	31360211	31360212
chr15	31360261	31360262
chr15	31360307	31360308
chr15	31360402	31360403
chr15	31360413	31360414
chr15	31360677	31360678
chr15	31360785	31360786
chr15	31360799	31360800
chr15	31360921	31360922
chr15	31360988	31360989
chr15	31361010	31361011
chr15	31361113	31361114
chr15	31361139	31361140
chr15	31361286	31361287
chr15	31361335	31361336
chr15	31361379	31361380
chr15	31361401	31361402
chr15	31361426	31361427
chr15	31361441	31361442
chr15	31361813	31361814
chr15	31361829	31361830
chr15	31361836	31361837
chr15	31361957	31361958
chr15	31362013	31362014
chr15	31362133	31362134
chr15	31362191	31362192
chr15	31362238	31362239
chr15	31362283	31362284
chr15	31362658	31362659
chr15	31362865	31362866
chr15	31363066	31363067
chr15	31363110	31363111
chr15	31363124	31363125
chr15	31363252	31363253
chr15	31363333	31363334
chr15	31363357	31363358
chr15	31363422	31363423
chr15	31363510	31363511
chr15	31363580	31363581
chr15	31363696	31363697
chr15	31363710	31363711
chr15	31363736	31363737
chr15	31363812	31363813
chr15	31363819	31363820
chr15	31363980	31363981
chr15	31363989	31363990
chr15	31364038	31364039
chr15	31364514	31364515
chr15	31364542	31364543
chr15	31364617	31364618
chr15	31365368	31365369
chr15	31366529	31366530
chr15	31367726	31367727
chr15	31368106	31368107
chr15	31368739	31368740
chr15	31369079	31369080
chr15	31369148	31369149
chr15	31369221	31369222
chr15	31369433	31369434
chr15	31369440	31369441
chr15	31369833	31369834
chr15	31369854	31369855
chr15	31369884	31369885
chr15	31369930	31369931
chr15	31369961	31369962
chr15	31370063	31370064
chr15	31370368	31370369
chr15	31370417	31370418
chr15	31370692	31370693
chr15	31370785	31370786
chr15	31371202	31371203
chr15	31371981	31371982
chr15	31372044	31372045
chr15	31372366	31372367
chr15	31372468	31372469
chr15	31372479	31372480
chr15	31372689	31372690
chr15	31372752	31372753
chr15	31373513	31373514
chr15	31373604	31373605
chr15	31373859	31373860
chr15	31373947	31373948
chr15	31374095	31374096
chr15	31374532	31374533
chr15	31374644	31374645
chr15	31374854	31374855
chr15	31374881	31374882
chr15	31375309	31375310
chr15	31375358	31375359
chr15	31375909	31375910
chr15	31376143	31376144
chr15	31376188	31376189
chr15	31376214	31376215
chr15	31376222	31376223
chr15	31376247	31376248
chr15	31376333	31376334
chr15	31376381	31376382
chr15	31376388	31376389
chr15	31376413	31376414
chr15	31376668	31376669
chr15	31376716	31376717
chr15	31376776	31376777
chr15	31376993	31376994
chr15	31377143	31377144
chr15	31377188	31377189
chr15	31377205	31377206
chr15	31377342	31377343
chr15	31377377	31377378
chr15	31377425	31377426
chr15	31378004	31378005
chr15	31378048	31378049
chr15	31378508	31378509
chr15	31378554	31378555
chr15	31378749	31378750
chr15	31378779	31378780
chr15	31378995	31378996
chr15	31379108	31379109
chr15	31379114	31379115
chr15	31379134	31379135
chr15	31379204	31379205
chr15	31379332	31379333
chr15	31379496	31379497
chr15	31379543	31379544
chr15	31379770	31379771
chr15	31380181	31380182
chr15	31380596	31380597
chr15	31381091	31381092
chr15	31381259	31381260
chr15	31381278	31381279
chr15	31381606	31381607
chr15	31381844	31381845
chr15	31381902	31381903
chr15	31381990	31381991
chr15	31382012	31382013
chr15	31382068	31382069
chr15	31382126	31382127
chr15	31382255	31382256
chr15	31382309	31382310
chr15	31382315	31382316
chr15	31382319	31382320
chr15	31382456	31382457
chr15	31382520	31382521
chr15	31382606	31382607
chr15	31382640	31382641
chr15	31382667	31382668
chr15	31382677	31382678
chr15	31382710	31382711
chr15	31382712	31382713
chr15	31382862	31382863
chr15	31382910	31382911
chr15	31382941	31382942
chr15	31382999	31383000
chr15	31383071	31383072
chr15	31383086	31383087
chr15	31383110	31383111
chr15	31383145	31383146
chr15	31383193	31383194
chr15	31383223	31383224
chr15	31383248	31383249
chr15	31383280	31383281
chr15	31383310	31383311
chr15	31383341	31383342
chr15	31383345	31383346
chr15	31383385	31383386
chr15	31383420	31383421
chr15	31383433	31383434
chr15	31383500	31383501
chr15	31383533	31383534
chr15	31383590	31383591
chr15	31383683	31383684
chr15	31383773	31383774
chr15	31383801	31383802
chr15	31383829	31383830
chr15	31383830	31383831
chr15	31383831	31383832
chr15	31383834	31383835
chr15	31383892	31383893
chr15	31383897	31383898
chr15	31383995	31383996
chr15	31384036	31384037
chr15	31384037	31384038
chr15	31384057	31384058
chr15	31384093	31384094
chr15	31384146	31384147
chr15	31384316	31384317
chr15	31384369	31384370
chr15	31384386	31384387
chr15	31384486	31384487
chr15	31384487	31384488
chr15	31384516	31384517
chr15	31384554	31384555
chr15	31384751	31384752
chr15	31384752	31384753
chr15	31384755	31384756
chr15	31384817	31384818
chr15	31384945	31384946
chr15	31385058	31385059
chr15	31385090	31385091
chr15	31385180	31385181
chr15	31385181	31385182
chr15	31385185	31385186
chr15	31385194	31385195
chr15	31385205	31385206
chr15	31385248	31385249
chr15	31385251	31385252
chr15	31385263	31385264
chr15	31385288	31385289
chr15	31385290	31385291
chr15	31385393	31385394
chr15	31385396	31385397
chr15	31385409	31385410
chr15	31385458	31385459
chr15	31385495	31385496
chr15	31385514	31385515
chr15	31385542	31385543
chr15	31385598	31385599
chr15	31385624	31385625
chr15	31385666	31385667
chr15	31385693	31385694
chr15	31385695	31385696
chr15	31385842	31385843
chr15	31385869	31385870
chr15	31386021	31386022
chr15	31386453	31386454
chr15	31386542	31386543
chr15	31386721	31386722
chr15	31386847	31386848
chr15	31386861	31386862
chr15	31387159	31387160
chr15	31387197	31387198
chr15	31387229	31387230
chr15	31387250	31387251
chr15	31387461	31387462
chr15	31387464	31387465
chr15	31387530	31387531
chr15	31387606	31387607
chr15	31387664	31387665
chr15	31388085	31388086
chr15	31388140	31388141
chr15	31388511	31388512
chr15	31388782	31388783
chr15	31388906	31388907
chr15	31389081	31389082
chr15	31389109	31389110
chr15	31389130	31389131
chr15	31389265	31389266
chr15	31389269	31389270
chr15	31389281	31389282
chr15	31389283	31389284
chr15	31389342	31389343
chr15	31389545	31389546
chr15	31389617	31389618
chr15	31389626	31389627
chr15	31389658	31389659
chr15	31389671	31389672
chr15	31389700	31389701
chr15	31389701	31389702
chr15	31389762	31389763
chr15	31390128	31390129
chr15	31390217	31390218
chr15	31390256	31390257
chr15	31390362	31390363
chr15	31390373	31390374
chr15	31390550	31390551
chr15	31390592	31390593
chr15	31390955	31390956
chr15	31391196	31391197
chr15	31391204	31391205
chr15	31391239	31391240
chr15	31391470	31391471
chr15	31391565	31391566
chr15	31391569	31391570
chr15	31391570	31391571
chr15	31391588	31391589
chr15	31391616	31391617
chr15	31391673	31391674
chr15	31391689	31391690
chr15	31391716	31391717
chr15	31391878	31391879
chr15	31392093	31392094
chr15	31392198	31392199
chr15	31392215	31392216
chr15	31392231	31392232
chr15	31392302	31392303
chr15	31392379	31392380
chr15	31392440	31392441
chr15	31392575	31392576
chr15	31392589	31392590
chr15	31392808	31392809
chr15	31393139	31393140
chr15	31393181	31393182
chr15	31393228	31393229
chr15	31393344	31393345
chr15	31393403	31393404
chr15	31393441	31393442
chr15	31393671	31393672
chr15	31393673	31393674
chr15	31393713	31393714
chr15	31393793	31393794
chr15	31393850	31393851
chr15	31394051	31394052
chr15	31394140	31394141
chr15	31394181	31394182
chr15	31394237	31394238
chr15	31394249	31394250
chr15	31394274	31394275
chr15	31394281	31394282
chr15	31394282	31394283
chr15	31394314	31394315
chr15	31394450	31394451
chr15	31394460	31394461
chr15	31394564	31394565
chr15	31394570	31394571
chr15	31394713	31394714
chr15	31394765	31394766
chr15	31394782	31394783
chr15	31394790	31394791
chr15	31394853	31394854
chr15	31394880	31394881
chr15	31394881	31394882
chr15	31395096	31395097
chr15	31395131	31395132
chr15	31395308	31395309
chr15	31395338	31395339
chr15	31395357	31395358
chr15	31395359	31395360
chr15	31395435	31395436
chr15	31395450	31395451
chr15	31395475	31395476
chr15	31395588	31395589
chr15	31395629	31395630
chr15	31395686	31395687
chr15	31395741	31395742
chr15	31395762	31395763
chr15	31395941	31395942
chr15	31396332	31396333
chr15	31396334	31396335
chr15	31396695	31396696
chr15	31396718	31396719
chr15	31396758	31396759
chr15	31396774	31396775
chr15	31396793	31396794
chr15	31396921	31396922
chr15	31397099	31397100
chr15	31397123	31397124
chr15	31397126	31397127
chr15	31397129	31397130
chr15	31397132	31397133
chr15	31397133	31397134
chr15	31397140	31397141
chr15	31397196	31397197
chr15	31397197	31397198
chr15	31397221	31397222
chr15	31397282	31397283
chr15	31397314	31397315
chr15	31397339	31397340
chr15	31397363	31397364
chr15	31397395	31397396
chr15	31397462	31397463
chr15	31397548	31397549
chr15	31397557	31397558
chr15	31397570	31397571
chr15	31397678	31397679
chr15	31397682	31397683
chr15	31397699	31397700
chr15	31397735	31397736
chr15	31397808	31397809
chr15	31397811	31397812
chr15	31397957	31397958
chr15	31397970	31397971
chr15	31397998	31397999
chr15	31398069	31398070
chr15	31398109	31398110
chr15	31398199	31398200
chr15	31398247	31398248
chr15	31398342	31398343
chr15	31398421	31398422
chr15	31398437	31398438
chr15	31398493	31398494
chr15	31398645	31398646
chr15	31398668	31398669
chr15	31398688	31398689
chr15	31398693	31398694
chr15	31398940	31398941
chr15	31399121	31399122
chr15	31399128	31399129
chr15	31399129	31399130
chr15	31399220	31399221
chr15	31399250	31399251
chr15	31399280	31399281
chr15	31399299	31399300
chr15	31399451	31399452
chr15	31399506	31399507
chr15	31399523	31399524
chr15	31399647	31399648
chr15	31399652	31399653
chr15	31399653	31399654
chr15	31399659	31399660
chr15	31399697	31399698
chr15	31399842	31399843
chr15	31399846	31399847
chr15	31399857	31399858
chr15	31399996	31399997
chr15	31400017	31400018
chr15	31400157	31400158
chr15	31400171	31400172
chr15	31400172	31400173
chr15	31400211	31400212
chr15	31400261	31400262
chr15	31400289	31400290
chr15	31400509	31400510
chr15	31400713	31400714
chr15	31400763	31400764
chr15	31400781	31400782
chr15	31400953	31400954
chr15	31401037	31401038
chr15	31401067	31401068
chr15	31401364	31401365
chr15	31401456	31401457
chr15	31401477	31401478
chr15	31401768	31401769
chr15	31402013	31402014
chr15	31402029	31402030
chr15	31402371	31402372
chr15	31402631	31402632
chr15	31402703	31402704
chr15	31402805	31402806
chr15	31403255	31403256
chr15	31403418	31403419
chr15	31403517	31403518
chr15	31403547	31403548
chr15	31403604	31403605
chr15	31403651	31403652
chr15	31403683	31403684
chr15	31403851	31403852
chr15	31403928	31403929
chr15	31403939	31403940
chr15	31403944	31403945
chr15	31403945	31403946
chr15	31403975	31403976
chr15	31403992	31403993
chr15	31404032	31404033
chr15	31404043	31404044
chr15	31404172	31404173
chr15	31404259	31404260
chr15	31404303	31404304
chr15	31404320	31404321
chr15	31404325	31404326
chr15	31404377	31404378
chr15	31404385	31404386
chr15	31404433	31404434
chr15	31404438	31404439
chr15	31404480	31404481
chr15	31404488	31404489
chr15	31404537	31404538
chr15	31404586	31404587
chr15	31404687	31404688
chr15	31404915	31404916
chr15	31405003	31405004
chr15	31405102	31405103
chr15	31405142	31405143
chr15	31405152	31405153
chr15	31405313	31405314
chr15	31405413	31405414
chr15	31405463	31405464
chr15	31405526	31405527
chr15	31405530	31405531
chr15	31405553	31405554
chr15	31405582	31405583
chr15	31405598	31405599
chr15	31405602	31405603
chr15	31405646	31405647
chr15	31405709	31405710
chr15	31405742	31405743
chr15	31405841	31405842
chr15	31405857	31405858
chr15	31405863	31405864
chr15	31405900	31405901
chr15	31406131	31406132
chr15	31406184	31406185
chr15	31406238	31406239
chr15	31406270	31406271
chr15	31406335	31406336
chr15	31406336	31406337
chr15	31406538	31406539
chr15	31406629	31406630
chr15	31406719	31406720
chr15	31406802	31406803
chr15	31406840	31406841
chr15	31406845	31406846
chr15	31406887	31406888
chr15	31406893	31406894
chr15	31407018	31407019
chr15	31407107	31407108
chr15	31407224	31407225
chr15	31407258	31407259
chr15	31407273	31407274
chr15	31407277	31407278
chr15	31407307	31407308
chr15	31407371	31407372
chr15	31407518	31407519
chr15	31407536	31407537
chr15	31407915	31407916
chr15	31407926	31407927
chr15	31408049	31408050
chr15	31408068	31408069
chr15	31408160	31408161
chr15	31408515	31408516
chr15	31408547	31408548
chr15	31408564	31408565
chr15	31408638	31408639
chr15	31408933	31408934
chr15	31409257	31409258
chr15	31409281	31409282
chr15	31409283	31409284
chr15	31409413	31409414
chr15	31409584	31409585
chr15	31409918	31409919
chr15	31409923	31409924
chr15	31409924	31409925
chr15	31410174	31410175
chr15	31410220	31410221
chr15	31410381	31410382
chr15	31410534	31410535
chr15	31410750	31410751
chr15	31410751	31410752
chr15	31410775	31410776
chr15	31410779	31410780
chr15	31410841	31410842
chr15	31410846	31410847
chr15	31411031	31411032
chr15	31411090	31411091
chr15	31411230	31411231
chr15	31411432	31411433
chr15	31411438	31411439
chr15	31411503	31411504
chr15	31411580	31411581
chr15	31411582	31411583
chr15	31411704	31411705
chr15	31411705	31411706
chr15	31411726	31411727
chr15	31411834	31411835
chr15	31412046	31412047
chr15	31412158	31412159
chr15	31412175	31412176
chr15	31412200	31412201
chr15	31412214	31412215
chr15	31412235	31412236
chr15	31412494	31412495
chr15	31412510	31412511
chr15	31412646	31412647
chr15	31412738	31412739
chr15	31412983	31412984
chr15	31413180	31413181
chr15	31413282	31413283
chr15	31413689	31413690
chr15	31413838	31413839
chr15	31413839	31413840
chr15	31414292	31414293
chr15	31414389	31414390
chr15	31414397	31414398
chr15	31414441	31414442
chr15	31414654	31414655
chr15	31414708	31414709
chr15	31414709	31414710
chr15	31414758	31414759
chr15	31414946	31414947
chr15	31414969	31414970
chr15	31415038	31415039
chr15	31415040	31415041
chr15	31415068	31415069
chr15	31415248	31415249
chr15	31415372	31415373
chr15	31415393	31415394
chr15	31415536	31415537
chr15	31415784	31415785
chr15	31415829	31415830
chr15	31416154	31416155
chr15	31416246	31416247
chr15	31416402	31416403
chr15	31416486	31416487
chr15	31416513	31416514
chr15	31416538	31416539
chr15	31416545	31416546
chr15	31416576	31416577
chr15	31416583	31416584
chr15	31416757	31416758
chr15	31416829	31416830
chr15	31416873	31416874
chr15	31416901	31416902
chr15	31417001	31417002
chr15	31417005	31417006
chr15	31417007	31417008
chr15	31417115	31417116
chr15	31417147	31417148
chr15	31417167	31417168
chr15	31417184	31417185
chr15	31417212	31417213
chr15	31417388	31417389
chr15	31417422	31417423
chr15	31417458	31417459
chr15	31417672	31417673
chr15	31417712	31417713
chr15	31418386	31418387
chr15	31418402	31418403
chr15	31418470	31418471
chr15	31418606	31418607
chr15	31418686	31418687
chr15	31418887	31418888
chr15	31419106	31419107
chr15	31419110	31419111
chr15	31419117	31419118
chr15	31419130	31419131
chr15	31419179	31419180
chr15	31419217	31419218
chr15	31419357	31419358
chr15	31419418	31419419
chr15	31419471	31419472
chr15	31419564	31419565
chr15	31419582	31419583
chr15	31419593	31419594
chr15	31419595	31419596
chr15	31419648	31419649
chr15	31419661	31419662
chr15	31419755	31419756
chr15	31419789	31419790
chr15	31419878	31419879
chr15	31419925	31419926
chr15	31419929	31419930
chr15	31419941	31419942
chr15	31420079	31420080
chr15	31420093	31420094
chr15	31420109	31420110
chr15	31420137	31420138
chr15	31420217	31420218
chr15	31420225	31420226
chr15	31420311	31420312
chr15	31420352	31420353
chr15	31420424	31420425
chr15	31420473	31420474
chr15	31420606	31420607
chr15	31420613	31420614
chr15	31420731	31420732
chr15	31420795	31420796
chr15	31421117	31421118
chr15	31421476	31421477
chr15	31421959	31421960
chr15	31422001	31422002
chr15	31422035	31422036
chr15	31422233	31422234
chr15	31422322	31422323
chr15	31422375	31422376
chr15	31422429	31422430
chr15	31422532	31422533
chr15	31422760	31422761
chr15	31422826	31422827
chr15	31422955	31422956
chr15	31422980	31422981
chr15	31423343	31423344
chr15	31423362	31423363
chr15	31423585	31423586
chr15	31423599	31423600
chr15	31423632	31423633
chr15	31423673	31423674
chr15	31423726	31423727
chr15	31423932	31423933
chr15	31424555	31424556
chr15	31424683	31424684
chr15	31424999	31425000
chr15	31425150	31425151
chr15	31425175	31425176
chr15	31425319	31425320
chr15	31425377	31425378
chr15	31425378	31425379
chr15	31425430	31425431
chr15	31425798	31425799
chr15	31425811	31425812
chr15	31425812	31425813
chr15	31425885	31425886
chr15	31425911	31425912
chr15	31426241	31426242
chr15	31426260	31426261
chr15	31426536	31426537
chr15	31426543	31426544
chr15	31426652	31426653
chr15	31426713	31426714
chr15	31426744	31426745
chr15	31426819	31426820
chr15	31426861	31426862
chr15	31427131	31427132
chr15	31427147	31427148
chr15	31427293	31427294
chr15	31427452	31427453
chr15	31427713	31427714
chr15	31427718	31427719
chr15	31427809	31427810
chr15	31427823	31427824
chr15	31427824	31427825
chr15	31427833	31427834
chr15	31427937	31427938
chr15	31427981	31427982
chr15	31427985	31427986
chr15	31427997	31427998
chr15	31428067	31428068
chr15	31428180	31428181
chr15	31428419	31428420
chr15	31428569	31428570
chr15	31428608	31428609
chr15	31428650	31428651
chr15	31428727	31428728
chr15	31429013	31429014
chr15	31429072	31429073
chr15	31429228	31429229
chr15	31429334	31429335
chr15	31429378	31429379
chr15	31429418	31429419
chr15	31429756	31429757
chr15	31430119	31430120
chr15	31430122	31430123
chr15	31430376	31430377
chr15	31430786	31430787
chr15	31431318	31431319
chr15	31431361	31431362
chr15	31432071	31432072
chr15	31432118	31432119
chr15	31432453	31432454
chr15	31432850	31432851
chr15	31432907	31432908
chr15	31433043	31433044
chr15	31433264	31433265
chr15	31433366	31433367
chr15	31433458	31433459
chr15	31433562	31433563
chr15	31433932	31433933
chr15	31434066	31434067
chr15	31434486	31434487
chr15	31435206	31435207
chr15	31435214	31435215
chr15	31435244	31435245
chr15	31435280	31435281
chr15	31435290	31435291
chr15	31435425	31435426
chr15	31436062	31436063
chr15	31436063	31436064
chr15	31436123	31436124
chr15	31436246	31436247
chr15	31436275	31436276
chr15	31436821	31436822
chr15	31437410	31437411
chr15	31437827	31437828
chr15	31438315	31438316
chr15	31438335	31438336
chr15	31438785	31438786
chr15	31438850	31438851
chr15	31438887	31438888
chr15	31439553	31439554
chr15	31439757	31439758
chr15	31440302	31440303
chr15	31440868	31440869
chr15	31441031	31441032
chr15	31441368	31441369
chr15	31441550	31441551
chr15	31441574	31441575
chr15	31441822	31441823
chr15	31441903	31441904
chr15	31442078	31442079
chr15	31442158	31442159
chr15	31442216	31442217
chr15	31442248	31442249
chr15	31442393	31442394
chr15	31442497	31442498
chr15	31442509	31442510
chr15	31442640	31442641
chr15	31442920	31442921
chr15	31442999	31443000
chr15	31443016	31443017
chr15	31443065	31443066
chr15	31443483	31443484
chr15	31443485	31443486
chr15	31443643	31443644
chr15	31443836	31443837
chr15	31443837	31443838
chr15	31444017	31444018
chr15	31444104	31444105
chr15	31444156	31444157
chr15	31444171	31444172
chr15	31444185	31444186
chr15	31444217	31444218
chr15	31444227	31444228
chr15	31444382	31444383
chr15	31444431	31444432
chr15	31444448	31444449
chr15	31444527	31444528
chr15	31444684	31444685
chr15	31444721	31444722
chr15	31444767	31444768
chr15	31444896	31444897
chr15	31444899	31444900
chr15	31444973	31444974
chr15	31444976	31444977
chr15	31444996	31444997
chr15	31445010	31445011
chr15	31445123	31445124
chr15	31445285	31445286
chr15	31445296	31445297
chr15	31445300	31445301
chr15	31445308	31445309
chr15	31445310	31445311
chr15	31445434	31445435
chr15	31446851	31446852
chr15	31446991	31446992
chr15	31447108	31447109
chr15	31447216	31447217
chr15	31447789	31447790
chr15	31447921	31447922
chr15	31448197	31448198
chr15	31448415	31448416
chr15	31448630	31448631
chr15	31448925	31448926
chr15	31449253	31449254
chr15	31449320	31449321
chr15	31449337	31449338
chr15	31449498	31449499
chr15	31449594	31449595
chr15	31449768	31449769
chr15	31450092	31450093
chr15	31450362	31450363
chr15	31450594	31450595
chr15	31450657	31450658
chr15	31450987	31450988
chr15	31451056	31451057
chr15	31451061	31451062
chr15	31451269	31451270
chr15	31451413	31451414
chr15	31451467	31451468
chr15	31451754	31451755
chr15	31451790	31451791
chr15	31452037	31452038
chr15	31452304	31452305
chr15	31452352	31452353
chr15	31452550	31452551
chr15	31452757	31452758
chr15	31453672	31453673
chr15	31453718	31453719
chr15	31453828	31453829
chr15	31453954	31453955
chr15	31453964	31453965
chr15	31454560	31454561
chr15	31454670	31454671
chr15	31454969	31454970
chr15	31455454	31455455
chr15	31455473	31455474
chr15	31455760	31455761
chr15	31456532	31456533
chr15	31457347	31457348
chr15	31457362	31457363
chr15	31458026	31458027
chr15	31458449	31458450
chr15	31459309	31459310
chr15	31459414	31459415
chr15	31459688	31459689
chr15	31459836	31459837
chr15	31459990	31459991
chr15	31460039	31460040
chr15	31460116	31460117
chr15	31460476	31460477
chr15	31460673	31460674
chr15	31461278	31461279
chr15	31461422	31461423
chr15	31461746	31461747
chr15	31462254	31462255
chr15	31462604	31462605
chr15	31462722	31462723
chr15	31462723	31462724
chr15	31462856	31462857
chr15	31463159	31463160
chr15	31463735	31463736
chr15	31463891	31463892
chr15	31463981	31463982
chr15	31464280	31464281
chr15	31464462	31464463
chr15	31464500	31464501
chr15	31464548	31464549
chr15	31464589	31464590
chr15	31464608	31464609
chr15	31464614	31464615
chr15	31464618	31464619
chr15	31464622	31464623
chr15	31464953	31464954
chr15	31465027	31465028
chr15	31465233	31465234
chr15	31465259	31465260
chr15	31465422	31465423
chr15	31465452	31465453
chr15	31465469	31465470
chr15	31465489	31465490
chr15	31465593	31465594
chr15	31465637	31465638
chr15	31465670	31465671
chr15	31465690	31465691
chr15	31465694	31465695
chr15	31465814	31465815
chr15	31465844	31465845
chr15	31466030	31466031
chr15	31466128	31466129
chr15	31466295	31466296
chr15	31466303	31466304
chr15	31466426	31466427
chr15	31466586	31466587
chr15	31466690	31466691
chr15	31466807	31466808
chr15	31466831	31466832
chr15	31466863	31466864
chr15	31466941	31466942
chr15	31466964	31466965
chr15	31467134	31467135
chr15	31467274	31467275
chr15	31467825	31467826
chr15	31467894	31467895
chr15	31468119	31468120
chr15	31468172	31468173
chr15	31468183	31468184
chr15	31468421	31468422
chr15	31468422	31468423
chr15	31468425	31468426
chr15	31468426	31468427
chr15	31468434	31468435
chr15	31468474	31468475
chr15	31468519	31468520
chr15	31468520	31468521
chr15	31468584	31468585
chr15	31468693	31468694
chr15	31468749	31468750
chr15	31468772	31468773
chr15	31468976	31468977
chr15	31468997	31468998
chr15	31469011	31469012
chr15	31469015	31469016
chr15	31469050	31469051
chr15	31469059	31469060
chr15	31469090	31469091
chr15	31469101	31469102
chr15	31469233	31469234
chr15	31469521	31469522
chr15	31469725	31469726
chr15	31469863	31469864
chr15	31469965	31469966
chr15	31469983	31469984
chr15	31470039	31470040
chr15	31470041	31470042
chr15	31470128	31470129
chr15	31470130	31470131
chr15	31470260	31470261
chr15	31470290	31470291
chr15	31470523	31470524
chr15	31470565	31470566
chr15	31470630	31470631
chr15	31470995	31470996
chr15	31471018	31471019
chr15	31471057	31471058
chr15	31471212	31471213
chr15	31471269	31471270
chr15	31471301	31471302
chr15	31471324	31471325
chr15	31471329	31471330
chr15	31471343	31471344
chr15	31471396	31471397
chr15	31471973	31471974
chr15	31472006	31472007
chr15	31472060	31472061
chr15	31472115	31472116
chr15	31472146	31472147
chr15	31472187	31472188
chr15	31472430	31472431
chr15	31473056	31473057
chr15	31473060	31473061
chr15	31473207	31473208
chr15	31473252	31473253
chr15	31473569	31473570
chr15	31473669	31473670
chr15	31473733	31473734
chr15	31473739	31473740
chr15	31473907	31473908
chr15	31473944	31473945
chr15	31474568	31474569
chr15	31474655	31474656
chr15	31474951	31474952
chr15	31475024	31475025
chr15	31475166	31475167
chr15	31476113	31476114
chr15	31476271	31476272
chr15	31476492	31476493
chr15	31476535	31476536
chr15	31476725	31476726
chr15	31476764	31476765
chr15	31476814	31476815
chr15	31476886	31476887
chr15	31476927	31476928
chr15	31476948	31476949
chr15	31477109	31477110
chr15	31477219	31477220
chr15	31477315	31477316
chr15	31477332	31477333
chr15	31477342	31477343
chr15	31477407	31477408
chr15	31477534	31477535
chr15	31477667	31477668
chr15	31477889	31477890
chr15	31477906	31477907
chr15	31477919	31477920
chr15	31478176	31478177
chr15	31478184	31478185
chr15	31478741	31478742
chr15	31479079	31479080
chr15	31479107	31479108
chr15	31479466	31479467
chr15	31479518	31479519
chr15	31479538	31479539
chr15	31479575	31479576
chr15	31479741	31479742
chr15	31479761	31479762
chr15	31480190	31480191
chr15	31480249	31480250
chr15	31480535	31480536
chr15	31480592	31480593
chr15	31480602	31480603
chr15	31480695	31480696
chr15	31480879	31480880
chr15	31480921	31480922
chr15	31480985	31480986
chr15	31480995	31480996
chr15	31481009	31481010
chr15	31481024	31481025
chr15	31481025	31481026
chr15	31481040	31481041
chr15	31481045	31481046
chr15	31481148	31481149
chr15	31481166	31481167
chr15	31481236	31481237
chr15	31481244	31481245
chr15	31481266	31481267
chr15	31481281	31481282
chr15	31481294	31481295
chr15	31481424	31481425
chr15	31481522	31481523
chr15	31481658	31481659
chr15	31481919	31481920
chr15	31482645	31482646
chr15	31483493	31483494
chr15	31483502	31483503
chr15	31483827	31483828
chr15	31483978	31483979
chr15	31484050	31484051
chr15	31484154	31484155
chr15	31484175	31484176
chr15	31484425	31484426
chr15	31484471	31484472
chr15	31484567	31484568
chr15	31484608	31484609
chr15	31484673	31484674
chr15	31484712	31484713
chr15	31484839	31484840
chr15	31484909	31484910
chr15	31484911	31484912
chr15	31484922	31484923
chr15	31485177	31485178
chr15	31485198	31485199
chr15	31485289	31485290
chr15	31485330	31485331
chr15	31485470	31485471
chr15	31485639	31485640
chr15	31486523	31486524
chr15	31486624	31486625
chr15	31486912	31486913
chr15	31486957	31486958
chr15	31486963	31486964
chr15	31486981	31486982
chr15	31486987	31486988
chr15	31487114	31487115
chr15	31487163	31487164
chr15	31487181	31487182
chr15	31487228	31487229
chr15	31487409	31487410
chr15	31487636	31487637
chr15	31487638	31487639
chr15	31487850	31487851
chr15	31487953	31487954
chr15	31487968	31487969
chr15	31487984	31487985
chr15	31488202	31488203
chr15	31488230	31488231
chr15	31488482	31488483
chr15	31488735	31488736
chr15	31488749	31488750
chr15	31488788	31488789
chr15	31488809	31488810
chr15	31488985	31488986
chr15	31489073	31489074
chr15	31489127	31489128
chr15	31489258	31489259
chr15	31489325	31489326
chr15	31489345	31489346
chr15	31489355	31489356
chr15	31489433	31489434
chr15	31489471	31489472
chr15	31489586	31489587
chr15	31489606	31489607
chr15	31489610	31489611
chr15	31489633	31489634
chr15	31489715	31489716
chr15	31489765	31489766
chr15	31489832	31489833
chr15	31489836	31489837
chr15	31489862	31489863
chr15	31489990	31489991
chr15	31490110	31490111
chr15	31490195	31490196
chr15	31490227	31490228
chr15	31490276	31490277
chr15	31490340	31490341
chr15	31490367	31490368
chr15	31490474	31490475
chr15	31490675	31490676
chr15	31490746	31490747
chr15	31490982	31490983
chr15	31491006	31491007
chr15	31491322	31491323
chr15	31491362	31491363
chr15	31491394	31491395
chr15	31491539	31491540
chr15	31491588	31491589
chr15	31491591	31491592
chr15	31491699	31491700
chr15	31491776	31491777
chr15	31491798	31491799
chr15	31491816	31491817
chr15	31491905	31491906
chr15	31491961	31491962
chr15	31492182	31492183
chr15	31492299	31492300
chr15	31492330	31492331
chr15	31492669	31492670
chr15	31492850	31492851
chr15	31492974	31492975
chr15	31493085	31493086
chr15	31493142	31493143
chr15	31493191	31493192
chr15	31493228	31493229
chr15	31493249	31493250
chr15	31493272	31493273
chr15	31493345	31493346
chr15	31493669	31493670
chr15	31493970	31493971
chr15	31494004	31494005
chr15	31494045	31494046
chr15	31494440	31494441
chr15	31494532	31494533
chr15	31494537	31494538
chr15	31494542	31494543
chr15	31494552	31494553
chr15	31494978	31494979
chr15	31494993	31494994
chr15	31495002	31495003
chr15	31495112	31495113
chr15	31495151	31495152
chr15	31495205	31495206
chr15	31495252	31495253
chr15	31495634	31495635
chr15	31495651	31495652
chr15	31495744	31495745
chr15	31495767	31495768
chr15	31497124	31497125
chr15	31497491	31497492
chr15	31497693	31497694
chr15	31497895	31497896
chr15	31497986	31497987
chr15	31498045	31498046
chr15	31498115	31498116
chr15	31498306	31498307
chr15	31498399	31498400
chr15	31498488	31498489
chr15	31498840	31498841
chr15	31498966	31498967
chr15	31499250	31499251
chr15	31499269	31499270
chr15	31499486	31499487
chr15	31499506	31499507
chr15	31499663	31499664
chr15	31499675	31499676
chr15	31499832	31499833
chr15	31499874	31499875
chr15	31500220	31500221
chr15	31500225	31500226
chr15	31500579	31500580
chr15	31501265	31501266
chr15	31501379	31501380
chr15	31501545	31501546
chr15	31501569	31501570
chr15	31501594	31501595
chr15	31501596	31501597
chr15	31501602	31501603
chr15	31501604	31501605
chr15	31501610	31501611
chr15	31501620	31501621
chr15	31501625	31501626
chr15	31501627	31501628
chr15	31501695	31501696
chr15	31501969	31501970
chr15	31502004	31502005
chr15	31502072	31502073
chr15	31502115	31502116
chr15	31502216	31502217
chr15	31502492	31502493
chr15	31502578	31502579
chr15	31502899	31502900
chr15	31503203	31503204
chr15	31503273	31503274
chr15	31503359	31503360
chr15	31503707	31503708
chr15	31503836	31503837
chr15	31504053	31504054
chr15	31504280	31504281
chr15	31504419	31504420
chr15	31504615	31504616
chr15	31504662	31504663
chr15	31504730	31504731
chr15	31504772	31504773
chr15	31505837	31505838
chr15	31506008	31506009
chr15	31506095	31506096
chr15	31506510	31506511
chr15	31506779	31506780
chr15	31507004	31507005
chr15	31507059	31507060
chr15	31507583	31507584
chr15	31507605	31507606
chr15	31507642	31507643
chr15	31507643	31507644
chr15	31507718	31507719
chr15	31507933	31507934
chr15	31507948	31507949
chr15	31507977	31507978
chr15	31507980	31507981
chr15	31508024	31508025
chr15	31508035	31508036
chr15	31508046	31508047
chr15	31508056	31508057
chr15	31508173	31508174
chr15	31508249	31508250
chr15	31508424	31508425
chr15	31508680	31508681
chr15	31508859	31508860
chr15	31509438	31509439
chr15	31509997	31509998
chr15	31510031	31510032
chr15	31510105	31510106
chr15	31510110	31510111
chr15	31510326	31510327
chr15	31510628	31510629
chr15	31510860	31510861
chr15	31511036	31511037
chr15	31511054	31511055
chr15	31511066	31511067
chr15	31512127	31512128
chr15	31512211	31512212
chr15	31512709	31512710
chr15	31513015	31513016
chr15	31513313	31513314
chr15	31513333	31513334
chr15	31513369	31513370
chr15	31513841	31513842
chr15	31513988	31513989
chr15	31514086	31514087
chr15	31514482	31514483
chr15	31514531	31514532
chr15	31514659	31514660
chr15	31514783	31514784
chr15	31514784	31514785
chr15	31514788	31514789
chr15	31515441	31515442
chr15	31515486	31515487
chr15	31515489	31515490
chr15	31515579	31515580
chr15	31515582	31515583
chr15	31515691	31515692
chr15	31515865	31515866
chr15	31515982	31515983
chr15	31516143	31516144
chr15	31516369	31516370
chr15	31516502	31516503
chr15	31516571	31516572
chr15	31516716	31516717
chr15	31516948	31516949
chr15	31516976	31516977
chr15	31517102	31517103
chr15	31517147	31517148
chr15	31517417	31517418
chr15	31518292	31518293
chr15	31518368	31518369
chr15	31518400	31518401
chr15	31518459	31518460
chr15	31518560	31518561
chr15	31518895	31518896
chr15	31518936	31518937
chr15	31518984	31518985
chr15	31519011	31519012
chr15	31519210	31519211
chr15	31519212	31519213
chr15	31519237	31519238
chr15	31519367	31519368
chr15	31519512	31519513
chr15	31519969	31519970
chr15	31519973	31519974
chr15	31520030	31520031
chr15	31520172	31520173
chr15	31520504	31520505
chr15	31520527	31520528
chr15	31520617	31520618
chr15	31520622	31520623
chr15	31520854	31520855
chr15	31520940	31520941
chr15	31521041	31521042
chr15	31521093	31521094
chr15	31521194	31521195
chr15	31521347	31521348
chr15	31521761	31521762
chr15	31521828	31521829
chr15	31521946	31521947
chr15	31522362	31522363
chr15	31522515	31522516
chr15	31522572	31522573
chr15	31522983	31522984
chr15	31523352	31523353
chr15	31523384	31523385
chr15	31523429	31523430
chr15	31523659	31523660
chr15	31523829	31523830
chr15	31524274	31524275
chr15	31524455	31524456
chr15	31524457	31524458
chr15	31524481	31524482
chr15	31524641	31524642
chr15	31524950	31524951
chr15	31525052	31525053
chr15	31525203	31525204
chr15	31525347	31525348
chr15	31525780	31525781
chr15	31525904	31525905
chr15	31526187	31526188
chr15	31526229	31526230
chr15	31526265	31526266
chr15	31526275	31526276
chr15	31526643	31526644
chr15	31526778	31526779
chr15	31526874	31526875
chr15	31527221	31527222
chr15	31527224	31527225
chr15	31527247	31527248
chr15	31527588	31527589
chr15	31527664	31527665
chr15	31528004	31528005
chr15	31528134	31528135
chr15	31528142	31528143
chr15	31528239	31528240
chr15	31528454	31528455
chr15	31528510	31528511
chr15	31528522	31528523
chr15	31528766	31528767
chr15	31528795	31528796
chr15	31529089	31529090
chr15	31529663	31529664
chr15	31529965	31529966
chr15	31530257	31530258
chr15	31530388	31530389
chr15	31530516	31530517
chr15	31530551	31530552
chr15	31530702	31530703
chr15	31531253	31531254
chr15	31532387	31532388
chr15	31532449	31532450
chr15	31532497	31532498
chr15	31532521	31532522
chr15	31532522	31532523
chr15	31532607	31532608
chr15	31532685	31532686
chr15	31533095	31533096
chr15	31534581	31534582
chr15	31534582	31534583
chr15	31534881	31534882
chr15	31535027	31535028
chr15	31535028	31535029
chr15	31535156	31535157
chr15	31535190	31535191
chr15	31535208	31535209
chr15	31535259	31535260
chr15	31535391	31535392
chr15	31535657	31535658
chr15	31536212	31536213
chr15	31536455	31536456
chr15	31536582	31536583
chr15	31536610	31536611
chr15	31536779	31536780
chr15	31536853	31536854
chr15	31536854	31536855
chr15	31536867	31536868
chr15	31537387	31537388
chr15	31537397	31537398
chr15	31537398	31537399
chr15	31537413	31537414
chr15	31537833	31537834
chr15	31537885	31537886
chr15	31538187	31538188
chr15	31538283	31538284
chr15	31538301	31538302
chr15	31538334	31538335
chr15	31538379	31538380
chr15	31538781	31538782
chr15	31538940	31538941
chr15	31539205	31539206
chr15	31539220	31539221
chr15	31539238	31539239
chr15	31539239	31539240
chr15	31539246	31539247
chr15	31539590	31539591
chr15	31540017	31540018
chr15	31540136	31540137
chr15	31540139	31540140
chr15	31540151	31540152
chr15	31540338	31540339
chr15	31540441	31540442
chr15	31540576	31540577
chr15	31540592	31540593
chr15	31540596	31540597
chr15	31540642	31540643
chr15	31541056	31541057
chr15	31541145	31541146
chr15	31541155	31541156
chr15	31541320	31541321
chr15	31541877	31541878
chr15	31541902	31541903
chr15	31541916	31541917
chr15	31541940	31541941
chr15	31542271	31542272
chr15	31542549	31542550
chr15	31542614	31542615
chr15	31542644	31542645
chr15	31542656	31542657
chr15	31542657	31542658
chr15	31542765	31542766
chr15	31542766	31542767
chr15	31542777	31542778
chr15	31542781	31542782
chr15	31542902	31542903
chr15	31543100	31543101
chr15	31543120	31543121
chr15	31543164	31543165
chr15	31543272	31543273
chr15	31543378	31543379
chr15	31543444	31543445
chr15	31543466	31543467
chr15	31543527	31543528
chr15	31543666	31543667
chr15	31543721	31543722
chr15	31543781	31543782
chr15	31543793	31543794
chr15	31543832	31543833
chr15	31543928	31543929
chr15	31543940	31543941
chr15	31543961	31543962
chr15	31544005	31544006
chr15	31544103	31544104
chr15	31544327	31544328
chr15	31544354	31544355
chr15	31544390	31544391
chr15	31544413	31544414
chr15	31544546	31544547
chr15	31544720	31544721
chr15	31544801	31544802
chr15	31544834	31544835
chr15	31544911	31544912
chr15	31544912	31544913
chr15	31544943	31544944
chr15	31545027	31545028
chr15	31545068	31545069
chr15	31545069	31545070
chr15	31545093	31545094
chr15	31545178	31545179
chr15	31545321	31545322
chr15	31545389	31545390
chr15	31545394	31545395
chr15	31545406	31545407
chr15	31545421	31545422
chr15	31545422	31545423
chr15	31545434	31545435
chr15	31545498	31545499
chr15	31545593	31545594
chr15	31545633	31545634
chr15	31546270	31546271
chr15	31546317	31546318
chr15	31546395	31546396
chr15	31546397	31546398
chr15	31546405	31546406
chr15	31546427	31546428
chr15	31546509	31546510
chr15	31546691	31546692
chr15	31546821	31546822
chr15	31547180	31547181
chr15	31547287	31547288
chr15	31547365	31547366
chr15	31547520	31547521
chr15	31547870	31547871
chr15	31548040	31548041
chr15	31548143	31548144
chr15	31548325	31548326
chr15	31548681	31548682
chr15	31548775	31548776
chr15	31549167	31549168
chr15	31549184	31549185
chr15	31549375	31549376
chr15	31551010	31551011
chr15	31551197	31551198
chr15	31551215	31551216
chr15	31551280	31551281
chr15	31551406	31551407
chr15	31551553	31551554
chr15	31551792	31551793
chr15	31551808	31551809
chr15	31551872	31551873
chr15	31551909	31551910
chr15	31551911	31551912
chr15	31552072	31552073
chr15	31552106	31552107
chr15	31552123	31552124
chr15	31552126	31552127
chr15	31552128	31552129
chr15	31552144	31552145
chr15	31552147	31552148
chr15	31552278	31552279
chr15	31552285	31552286
chr15	31552291	31552292
chr15	31552328	31552329
chr15	31552412	31552413
chr15	31552451	31552452
chr15	31552576	31552577
chr15	31552602	31552603
chr15	31552603	31552604
chr15	31552605	31552606
chr15	31552650	31552651
chr15	31552666	31552667
chr15	31552676	31552677
chr15	31552685	31552686
chr15	31552687	31552688
chr15	31552728	31552729
chr15	31552813	31552814
chr15	31552870	31552871
chr15	31552891	31552892
chr15	31552940	31552941
chr15	31552964	31552965
chr15	31552969	31552970
chr15	31553048	31553049
chr15	31553289	31553290
chr15	31553364	31553365
chr15	31553582	31553583
chr15	31553586	31553587
chr15	31553587	31553588
chr15	31553597	31553598
chr15	31553737	31553738
chr15	31553766	31553767
chr15	31554807	31554808
chr15	31554870	31554871
chr15	31554880	31554881
chr15	31554881	31554882
chr15	31554928	31554929
chr15	31555271	31555272
chr15	31555438	31555439
chr15	31555552	31555553
chr15	31555655	31555656
chr15	31555904	31555905
chr15	31556403	31556404
chr15	31556568	31556569
chr15	31556577	31556578
chr15	31556591	31556592
chr15	31556600	31556601
chr15	31556602	31556603
chr15	31556616	31556617
chr15	31556628	31556629
chr15	31556674	31556675
chr15	31556678	31556679
chr15	31556684	31556685
chr15	31556685	31556686
chr15	31556704	31556705
chr15	31556745	31556746
chr15	31556769	31556770
chr15	31557086	31557087
chr15	31557137	31557138
chr15	31557162	31557163
chr15	31557368	31557369
chr15	31557872	31557873
chr15	31557873	31557874
chr15	31557874	31557875
chr15	31558086	31558087
chr15	31558469	31558470
chr15	31558966	31558967
chr15	31558985	31558986
chr15	31559080	31559081
chr15	31559226	31559227
chr15	31559350	31559351
chr15	31559511	31559512
chr15	31559557	31559558
chr15	31559588	31559589
chr15	31559808	31559809
chr15	31559874	31559875
chr15	31560025	31560026
chr15	31560463	31560464
chr15	31560698	31560699
chr15	31560700	31560701
chr15	31560793	31560794
chr15	31561446	31561447
chr15	31561447	31561448
chr15	31561526	31561527
chr15	31561754	31561755
chr15	31561948	31561949
chr15	31562253	31562254
chr15	31562367	31562368
chr15	31562437	31562438
chr15	31562754	31562755
chr15	31563034	31563035
chr15	31563268	31563269
chr15	31563291	31563292
chr15	31564542	31564543
chr15	31564854	31564855
chr15	31565046	31565047
chr15	31565476	31565477
chr15	31566465	31566466
chr15	31566566	31566567
chr15	31566589	31566590
chr15	31566763	31566764
chr15	31566946	31566947
chr15	31567022	31567023
chr15	31567027	31567028
chr15	31567032	31567033
chr15	31568147	31568148
chr15	31568158	31568159
chr15	31568238	31568239
chr15	31568538	31568539
chr15	31568749	31568750
chr15	31569224	31569225
chr15	31569736	31569737
chr15	31569883	31569884
chr15	31570487	31570488
chr15	31570736	31570737
chr15	31571130	31571131
chr15	31571159	31571160
chr15	31571182	31571183
chr15	31571557	31571558
chr15	31571648	31571649
chr15	31571665	31571666
chr15	31571711	31571712
chr15	31571734	31571735
chr15	31571741	31571742
chr15	31571790	31571791
chr15	31571799	31571800
chr15	31571820	31571821
chr15	31571902	31571903
chr15	31571917	31571918
chr15	31572198	31572199
chr15	31572424	31572425
chr15	31572467	31572468
chr15	31572475	31572476
chr15	31572482	31572483
chr15	31572536	31572537
chr15	31572602	31572603
chr15	31572646	31572647
chr15	31572671	31572672
chr15	31572759	31572760
chr15	31572790	31572791
chr15	31572840	31572841
chr15	31572913	31572914
chr15	31572915	31572916
chr15	31572928	31572929
chr15	31572930	31572931
chr15	31572972	31572973
chr15	31572990	31572991
chr15	31573002	31573003
chr15	31573058	31573059
chr15	31573060	31573061
chr15	31573123	31573124
chr15	31573132	31573133
chr15	31573136	31573137
chr15	31573161	31573162
chr15	31573165	31573166
chr15	31573296	31573297
chr15	31573320	31573321
chr15	31573324	31573325
chr15	31573370	31573371
chr15	31573383	31573384
chr15	31573425	31573426
chr15	31573458	31573459
chr15	31573467	31573468
chr15	31573468	31573469
chr15	31573506	31573507
chr15	31573523	31573524
chr15	31573573	31573574
chr15	31573822	31573823
chr15	31573945	31573946
chr15	31573962	31573963
chr15	31573970	31573971
chr15	31574015	31574016
chr15	31574081	31574082
chr15	31574123	31574124
chr15	31574144	31574145
chr15	31574262	31574263
chr15	31574325	31574326
chr15	31574403	31574404
chr15	31574504	31574505
chr15	31574508	31574509
chr15	31574598	31574599
chr15	31574624	31574625
chr15	31574692	31574693
chr15	31574768	31574769
chr15	31574781	31574782
chr15	31574794	31574795
chr15	31575052	31575053
chr15	31575091	31575092
chr15	31575140	31575141
chr15	31575156	31575157
chr15	31575282	31575283
chr15	31575579	31575580
chr15	31575734	31575735
chr15	31575827	31575828
chr15	31575889	31575890
chr15	31575922	31575923
chr15	31575971	31575972
chr15	31576343	31576344
chr15	31576470	31576471
chr15	31576610	31576611
chr15	31576816	31576817
chr15	31576845	31576846
chr15	31576865	31576866
chr15	31576893	31576894
chr15	31576907	31576908
chr15	31577199	31577200
chr15	31577201	31577202
chr15	31577620	31577621
chr15	31577836	31577837
chr15	31577853	31577854
chr15	31577882	31577883
chr15	31577911	31577912
chr15	31577917	31577918
chr15	31577927	31577928
chr15	31577996	31577997
chr15	31578083	31578084
chr15	31578453	31578454
chr15	31578753	31578754
chr15	31578904	31578905
chr15	31579259	31579260
chr15	31579326	31579327
chr15	31579424	31579425
chr15	31579447	31579448
chr15	31579460	31579461
chr15	31579474	31579475
chr15	31579524	31579525
chr15	31579526	31579527
chr15	31579745	31579746
chr15	31579747	31579748
chr15	31579777	31579778
chr15	31580044	31580045
chr15	31580191	31580192
chr15	31580229	31580230
chr15	31580314	31580315
chr15	31580460	31580461
chr15	31580621	31580622
chr15	31580624	31580625
chr15	31580770	31580771
chr15	31580798	31580799
chr15	31580834	31580835
chr15	31580965	31580966
chr15	31581224	31581225
chr15	31581234	31581235
chr15	31581468	31581469
chr15	31581503	31581504
chr15	31581504	31581505
chr15	31581647	31581648
chr15	31581809	31581810
chr15	31581825	31581826
chr15	31581926	31581927
chr15	31582059	31582060
chr15	31582540	31582541
chr15	31582583	31582584
chr15	31582599	31582600
chr15	31582602	31582603
chr15	31582665	31582666
chr15	31582666	31582667
chr15	31582695	31582696
chr15	31582744	31582745
chr15	31582847	31582848
chr15	31583010	31583011
chr15	31583137	31583138
chr15	31583149	31583150
chr15	31583166	31583167
chr15	31583400	31583401
chr15	31583463	31583464
chr15	31583518	31583519
chr15	31583539	31583540
chr15	31583761	31583762
chr15	31584368	31584369
chr15	31584399	31584400
chr15	31584653	31584654
chr15	31584683	31584684
chr15	31585109	31585110
chr15	31585148	31585149
chr15	31585254	31585255
chr15	31585423	31585424
chr15	31585653	31585654
chr15	31585833	31585834
chr15	31585858	31585859
chr15	31585999	31586000
chr15	31586176	31586177
chr15	31586324	31586325
chr15	31586824	31586825
chr15	31587044	31587045
chr15	31587128	31587129
chr15	31587137	31587138
chr15	31587222	31587223
chr15	31587224	31587225
chr15	31587327	31587328
chr15	31587338	31587339
chr15	31587342	31587343
chr15	31587404	31587405
chr15	31587434	31587435
chr15	31587437	31587438
chr15	31587489	31587490
chr15	31587493	31587494
chr15	31587536	31587537
chr15	31587569	31587570
chr15	31587661	31587662
chr15	31587713	31587714
chr15	31587935	31587936
chr15	31587937	31587938
chr15	31588595	31588596
chr15	31588617	31588618
chr15	31588618	31588619
chr15	31588742	31588743
chr15	31588743	31588744
chr15	31588990	31588991
chr15	31589137	31589138
chr15	31589209	31589210
chr15	31589237	31589238
chr15	31589325	31589326
chr15	31589407	31589408
chr15	31589423	31589424
chr15	31589535	31589536
chr15	31589786	31589787
chr15	31589799	31589800
chr15	31589870	31589871
chr15	31590083	31590084
chr15	31590562	31590563
chr15	31590667	31590668
chr15	31591114	31591115
chr15	31591167	31591168
chr15	31591216	31591217
chr15	31591554	31591555
chr15	31591631	31591632
chr15	31591734	31591735
chr15	31591869	31591870
chr15	31592082	31592083
chr15	31592480	31592481
chr15	31592572	31592573
chr15	31592844	31592845
chr15	31593276	31593277
chr15	31593310	31593311
chr15	31593495	31593496
chr15	31593550	31593551
chr15	31593741	31593742
chr15	31593782	31593783
chr15	31593832	31593833
chr15	31594255	31594256
chr15	31594366	31594367
chr15	31594402	31594403
chr15	31594590	31594591
chr15	31595042	31595043
chr15	31595154	31595155
chr15	31595223	31595224
chr15	31595495	31595496
chr15	31595908	31595909
chr15	31595988	31595989
chr15	31595995	31595996
chr15	31596320	31596321
chr15	31596696	31596697
chr15	31596810	31596811
chr15	31596813	31596814
chr15	31596908	31596909
chr15	31597159	31597160
chr15	31597218	31597219
chr15	31597492	31597493
chr15	31597956	31597957
chr15	31598121	31598122
chr15	31598402	31598403
chr15	31598629	31598630
chr15	31598807	31598808
chr15	31598979	31598980
chr15	31599032	31599033
chr15	31599056	31599057
chr15	31599120	31599121
chr15	31599179	31599180
chr15	31599380	31599381
chr15	31599660	31599661
chr15	31599888	31599889
chr15	31599970	31599971
chr15	31600037	31600038
chr15	31600039	31600040
chr15	31600106	31600107
chr15	31600157	31600158
chr15	31600189	31600190
chr15	31600585	31600586
chr15	31600828	31600829
chr15	31601521	31601522
chr15	31601522	31601523
chr15	31601819	31601820
chr15	31601910	31601911
chr15	31602165	31602166
chr15	31602180	31602181
chr15	31602332	31602333
chr15	31602437	31602438
chr15	31602576	31602577
chr15	31602784	31602785
chr15	31603027	31603028
chr15	31603096	31603097
chr15	31603292	31603293
chr15	31603339	31603340
chr15	31603673	31603674
chr15	31605032	31605033
chr15	31605345	31605346
chr15	31605367	31605368
chr15	31605506	31605507
chr15	31605536	31605537
chr15	31605597	31605598
chr15	31605610	31605611
chr15	31605696	31605697
chr15	31605759	31605760
chr15	31605761	31605762
chr15	31605762	31605763
chr15	31605788	31605789
chr15	31605913	31605914
chr15	31605961	31605962
chr15	31606405	31606406
chr15	31606723	31606724
chr15	31606774	31606775
chr15	31606961	31606962
chr15	31607009	31607010
chr15	31607276	31607277
chr15	31608047	31608048
chr15	31608121	31608122
chr15	31608314	31608315
chr15	31608449	31608450
chr15	31608821	31608822
chr15	31608900	31608901
chr15	31608917	31608918
chr15	31609447	31609448
chr15	31609865	31609866
chr15	31609933	31609934
chr15	31610070	31610071
chr15	31610117	31610118
chr15	31610147	31610148
chr15	31610211	31610212
chr15	31610458	31610459
chr15	31610543	31610544
chr15	31610614	31610615
chr15	31610724	31610725
chr15	31610731	31610732
chr15	31610781	31610782
chr15	31610873	31610874
chr15	31611419	31611420
chr15	31611509	31611510
chr15	31611511	31611512
chr15	31612070	31612071
chr15	31612186	31612187
chr15	31612449	31612450
chr15	31612913	31612914
chr15	31613003	31613004
chr15	31613304	31613305
chr15	31613362	31613363
chr15	31613399	31613400
chr15	31613494	31613495
chr15	31613498	31613499
chr15	31613622	31613623
chr15	31613760	31613761
chr15	31613802	31613803
chr15	31613893	31613894
chr15	31614020	31614021
chr15	31614022	31614023
chr15	31614163	31614164
chr15	31614842	31614843
chr15	31614956	31614957
chr15	31615153	31615154
chr15	31615174	31615175
chr15	31616258	31616259
chr15	31616307	31616308
chr15	31616763	31616764
chr15	31616764	31616765
chr15	31616784	31616785
chr15	31617256	31617257
chr15	31617389	31617390
chr15	31617429	31617430
chr15	31617437	31617438
chr15	31617472	31617473
chr15	31617789	31617790
chr15	31617837	31617838
chr15	31617838	31617839
chr15	31617881	31617882
chr15	31617922	31617923
chr15	31618049	31618050
chr15	31618119	31618120
chr15	31618178	31618179
chr15	31618384	31618385
chr15	31618428	31618429
chr15	31618592	31618593
chr15	31618804	31618805
chr15	31618837	31618838
chr15	31618846	31618847
chr15	31618909	31618910
chr15	31619189	31619190
chr15	31619262	31619263
chr15	31619313	31619314
chr15	31619327	31619328
chr15	31619575	31619576
chr15	31620081	31620082
chr15	31620095	31620096
chr15	31620389	31620390
chr15	31620460	31620461
chr15	31620846	31620847
chr15	31620850	31620851
chr15	31620939	31620940
chr15	31620975	31620976
chr15	31621090	31621091
chr15	31621161	31621162
chr15	31621164	31621165
chr15	31621275	31621276
chr15	31621403	31621404
chr15	31621448	31621449
chr15	31621452	31621453
chr15	31621487	31621488
chr15	31621556	31621557
chr15	31621967	31621968
chr15	31622031	31622032
chr15	31622062	31622063
chr15	31622069	31622070
chr15	31622084	31622085
chr15	31622117	31622118
chr15	31622118	31622119
chr15	31622122	31622123
chr15	31622131	31622132
chr15	31622166	31622167
chr15	31622171	31622172
chr15	31622191	31622192
chr15	31622198	31622199
chr15	31622268	31622269
chr15	31622281	31622282
chr15	31622283	31622284
chr15	31622301	31622302
chr15	31622355	31622356
chr15	31622493	31622494
chr15	31622587	31622588
chr15	31622752	31622753
chr15	31622844	31622845
chr15	31622930	31622931
chr15	31623065	31623066
chr15	31623066	31623067
chr15	31623084	31623085
chr15	31623089	31623090
chr15	31623180	31623181
chr15	31623185	31623186
chr15	31623285	31623286
chr15	31623744	31623745
chr15	31623761	31623762
chr15	31623898	31623899
chr15	31624227	31624228
chr15	31624228	31624229
chr15	31624282	31624283
chr15	31624368	31624369
chr15	31624431	31624432
chr15	31625000	31625001
chr15	31625030	31625031
chr15	31625034	31625035
chr15	31625069	31625070
chr15	31625250	31625251
chr15	31625268	31625269
chr15	31625273	31625274
chr15	31625312	31625313
chr15	31625313	31625314
chr15	31625314	31625315
chr15	31625317	31625318
chr15	31625360	31625361
chr15	31625370	31625371
chr15	31625453	31625454
chr15	31625561	31625562
chr15	31625682	31625683
chr15	31625849	31625850
chr15	31625945	31625946
chr15	31626043	31626044
chr15	31627150	31627151
chr15	31627312	31627313
chr15	31627380	31627381
chr15	31627434	31627435
chr15	31627538	31627539
chr15	31627716	31627717
chr15	31627971	31627972
chr15	31628081	31628082
chr15	31628290	31628291
chr15	31628529	31628530
chr15	31628533	31628534
chr15	31628666	31628667
chr15	31628826	31628827
chr15	31628906	31628907
chr15	31629504	31629505
chr15	31630328	31630329
chr15	31630385	31630386
chr15	31630709	31630710
chr15	31630848	31630849
chr15	31631093	31631094
chr15	31631097	31631098
chr15	31631344	31631345
chr15	31631380	31631381
chr15	31631530	31631531
chr15	31631807	31631808
chr15	31632091	31632092
chr15	31632114	31632115
chr15	31632124	31632125
chr15	31632186	31632187
chr15	31632335	31632336
chr15	31632473	31632474
chr15	31632564	31632565
chr15	31632773	31632774
chr15	31632969	31632970
chr15	31633291	31633292
chr15	31633353	31633354
chr15	31633448	31633449
chr15	31633507	31633508
chr15	31633650	31633651
chr15	31633657	31633658
chr15	31633695	31633696
chr15	31633792	31633793
chr15	31633798	31633799
chr15	31633827	31633828
chr15	31633870	31633871
chr15	31634019	31634020
chr15	31634037	31634038
chr15	31634066	31634067
chr15	31634085	31634086
chr15	31634091	31634092
chr15	31634104	31634105
chr15	31634121	31634122
chr15	31634150	31634151
chr15	31634168	31634169
chr15	31634226	31634227
chr15	31634245	31634246
chr15	31634257	31634258
chr15	31634260	31634261
chr15	31634265	31634266
chr15	31634269	31634270
chr15	31634280	31634281
chr15	31634339	31634340
chr15	31634399	31634400
chr15	31634411	31634412
chr15	31634414	31634415
chr15	31634629	31634630
chr15	31634646	31634647
chr15	31634665	31634666
chr15	31634666	31634667
chr15	31634835	31634836
chr15	31635061	31635062
chr15	31635062	31635063
chr15	31635096	31635097
chr15	31635120	31635121
chr15	31635141	31635142
chr15	31635144	31635145
chr15	31635151	31635152
chr15	31635158	31635159
chr15	31635174	31635175
chr15	31635306	31635307
chr15	31635409	31635410
chr15	31635582	31635583
chr15	31635730	31635731
chr15	31635765	31635766
chr15	31636041	31636042
chr15	31636152	31636153
chr15	31636748	31636749
chr15	31636907	31636908
chr15	31636932	31636933
chr15	31636934	31636935
chr15	31636938	31636939
chr15	31636953	31636954
chr15	31637012	31637013
chr15	31637042	31637043
chr15	31637182	31637183
chr15	31637242	31637243
chr15	31637372	31637373
chr15	31637392	31637393
chr15	31637428	31637429
chr15	31637431	31637432
chr15	31637743	31637744
chr15	31637829	31637830
chr15	31638127	31638128
chr15	31638139	31638140
chr15	31638152	31638153
chr15	31638171	31638172
chr15	31638172	31638173
chr15	31638311	31638312
chr15	31638335	31638336
chr15	31638423	31638424
chr15	31638436	31638437
chr15	31638650	31638651
chr15	31638651	31638652
chr15	31638652	31638653
chr15	31638698	31638699
chr15	31638709	31638710
chr15	31638713	31638714
chr15	31638770	31638771
chr15	31638799	31638800
chr15	31638872	31638873
chr15	31638900	31638901
chr15	31638952	31638953
chr15	31639060	31639061
chr15	31639131	31639132
chr15	31639146	31639147
chr15	31639203	31639204
chr15	31639427	31639428
chr15	31639583	31639584
chr15	31639653	31639654
chr15	31639696	31639697
chr15	31639705	31639706
chr15	31639773	31639774
chr15	31639778	31639779
chr15	31639835	31639836
chr15	31639860	31639861
chr15	31639884	31639885
chr15	31640073	31640074
chr15	31640118	31640119
chr15	31640246	31640247
chr15	31640285	31640286
chr15	31640385	31640386
chr15	31640586	31640587
chr15	31640670	31640671
chr15	31640791	31640792
chr15	31641041	31641042
chr15	31641544	31641545
chr15	31641601	31641602
chr15	31641728	31641729
chr15	31642083	31642084
chr15	31642099	31642100
chr15	31642219	31642220
chr15	31642235	31642236
chr15	31642535	31642536
chr15	31643221	31643222
chr15	31643326	31643327
chr15	31643389	31643390
chr15	31643396	31643397
chr15	31643517	31643518
chr15	31643553	31643554
chr15	31643663	31643664
chr15	31643720	31643721
chr15	31643983	31643984
chr15	31644164	31644165
chr15	31644171	31644172
chr15	31644230	31644231
chr15	31644591	31644592
chr15	31644615	31644616
chr15	31644738	31644739
chr15	31644745	31644746
chr15	31644896	31644897
chr15	31644977	31644978
chr15	31645076	31645077
chr15	31645116	31645117
chr15	31645432	31645433
chr15	31645442	31645443
chr15	31645898	31645899
chr15	31646289	31646290
chr15	31646326	31646327
chr15	31646427	31646428
chr15	31646528	31646529
chr15	31646537	31646538
chr15	31646600	31646601
chr15	31646607	31646608
chr15	31646651	31646652
chr15	31646715	31646716
chr15	31646717	31646718
chr15	31646844	31646845
chr15	31646864	31646865
chr15	31646929	31646930
chr15	31646994	31646995
chr15	31647063	31647064
chr15	31647113	31647114
chr15	31647123	31647124
chr15	31647131	31647132
chr15	31647176	31647177
chr15	31647205	31647206
chr15	31647220	31647221
chr15	31647241	31647242
chr15	31647279	31647280
chr15	31647408	31647409
chr15	31647477	31647478
chr15	31647559	31647560
chr15	31648096	31648097
chr15	31648219	31648220
chr15	31648221	31648222
chr15	31648310	31648311
chr15	31648322	31648323
chr15	31648388	31648389
chr15	31648447	31648448
chr15	31648544	31648545
chr15	31648661	31648662
chr15	31648670	31648671
chr15	31648695	31648696
chr15	31648752	31648753
chr15	31648901	31648902
chr15	31649124	31649125
chr15	31649148	31649149
chr15	31649200	31649201
chr15	31649388	31649389
chr15	31649437	31649438
chr15	31649502	31649503
chr15	31649504	31649505
chr15	31649538	31649539
chr15	31649649	31649650
chr15	31649826	31649827
chr15	31649868	31649869
chr15	31649895	31649896
chr15	31649973	31649974
chr15	31650482	31650483
chr15	31650657	31650658
chr15	31650662	31650663
chr15	31650667	31650668
chr15	31650678	31650679
chr15	31650884	31650885
chr15	31650889	31650890
chr15	31650894	31650895
chr15	31650908	31650909
chr15	31650910	31650911
chr15	31650954	31650955
chr15	31651104	31651105
chr15	31651407	31651408
chr15	31651587	31651588
chr15	31651595	31651596
chr15	31651635	31651636
chr15	31651777	31651778
chr15	31651983	31651984
chr15	31652028	31652029
chr15	31652034	31652035
chr15	31652108	31652109
chr15	31652674	31652675
chr15	31652677	31652678
chr15	31652734	31652735
chr15	31652890	31652891
chr15	31653021	31653022
chr15	31653101	31653102
chr15	31653123	31653124
chr15	31653130	31653131
chr15	31653235	31653236
chr15	31653279	31653280
chr15	31653619	31653620
chr15	31653651	31653652
chr15	31653701	31653702
chr15	31653731	31653732
chr15	31653859	31653860
chr15	31653860	31653861
chr15	31653897	31653898
chr15	31653964	31653965
chr15	31653974	31653975
chr15	31653993	31653994
chr15	31654071	31654072
chr15	31654076	31654077
chr15	31654078	31654079
chr15	31654091	31654092
chr15	31654129	31654130
chr15	31654225	31654226
chr15	31654230	31654231
chr15	31654241	31654242
chr15	31654353	31654354
chr15	31654542	31654543
chr15	31654545	31654546
chr15	31654601	31654602
chr15	31654754	31654755
chr15	31654756	31654757
chr15	31654759	31654760
chr15	31654760	31654761
chr15	31655003	31655004
chr15	31655157	31655158
chr15	31655184	31655185
chr15	31655255	31655256
chr15	31655317	31655318
chr15	31655395	31655396
chr15	31655405	31655406
chr15	31655551	31655552
chr15	31655585	31655586
chr15	31655733	31655734
chr15	31655846	31655847
chr15	31655871	31655872
chr15	31655974	31655975
chr15	31656122	31656123
chr15	31656181	31656182
chr15	31656183	31656184
chr15	31656254	31656255
chr15	31656259	31656260
chr15	31656266	31656267
chr15	31656270	31656271
chr15	31656290	31656291
chr15	31656366	31656367
chr15	31656494	31656495
chr15	31656556	31656557
chr15	31656765	31656766
chr15	31656851	31656852
chr15	31657485	31657486
chr15	31657514	31657515
chr15	31657593	31657594
chr15	31657600	31657601
chr15	31657656	31657657
chr15	31657659	31657660
chr15	31657769	31657770
chr15	31657784	31657785
chr15	31657798	31657799
chr15	31657800	31657801
chr15	31657979	31657980
chr15	31657998	31657999
chr15	31658022	31658023
chr15	31658092	31658093
chr15	31658117	31658118
chr15	31658191	31658192
chr15	31658305	31658306
chr15	31658339	31658340
chr15	31658359	31658360
chr15	31658435	31658436
chr15	31658447	31658448
chr15	31658463	31658464
chr15	31658475	31658476
chr15	31658502	31658503
chr15	31658542	31658543
chr15	31658556	31658557
chr15	31658608	31658609
chr15	31658613	31658614
chr15	31658907	31658908
chr15	31658924	31658925
chr15	31659169	31659170
chr15	31659231	31659232
chr15	31659254	31659255
chr15	31659298	31659299
chr15	31659299	31659300
chr15	31659339	31659340
chr15	31659348	31659349
chr15	31659437	31659438
chr15	31659484	31659485
chr15	31659672	31659673
chr15	31659813	31659814
chr15	31659814	31659815
chr15	31659963	31659964
chr15	31660110	31660111
chr15	31660189	31660190
chr15	31660197	31660198
chr15	31660214	31660215
chr15	31660262	31660263
chr15	31660307	31660308
chr15	31660353	31660354
chr15	31660468	31660469
chr15	31660501	31660502
chr15	31660517	31660518
chr15	31660575	31660576
chr15	31660583	31660584
chr15	31661786	31661787
chr15	31661848	31661849
chr15	31661894	31661895
chr15	31661969	31661970
chr15	31662239	31662240
chr15	31662240	31662241
chr15	31662271	31662272
chr15	31662692	31662693
chr15	31662709	31662710
chr15	31662718	31662719
chr15	31662863	31662864
chr15	31662901	31662902
chr15	31663089	31663090
chr15	31663097	31663098
chr15	31663274	31663275
chr15	31663479	31663480
chr15	31664164	31664165
chr15	31664272	31664273
chr15	31664440	31664441
chr15	31664656	31664657
chr15	31665240	31665241
chr15	31665358	31665359
chr15	31665752	31665753
chr15	31665764	31665765
chr15	31665781	31665782
chr15	31665787	31665788
chr15	31666057	31666058
chr15	31666097	31666098
chr15	31666133	31666134
chr15	31666146	31666147
chr15	31666155	31666156
chr15	31666341	31666342
chr15	31666347	31666348
chr15	31666464	31666465
chr15	31666490	31666491
chr15	31666513	31666514
chr15	31666541	31666542
chr15	31666592	31666593
chr15	31666652	31666653
chr15	31666774	31666775
chr15	31666811	31666812
chr15	31666826	31666827
chr15	31667033	31667034
chr15	31667083	31667084
chr15	31667101	31667102
chr15	31667139	31667140
chr15	31667147	31667148
chr15	31667226	31667227
chr15	31667234	31667235
chr15	31667282	31667283
chr15	31667349	31667350
chr15	31667447	31667448
chr15	31667471	31667472
chr15	31667622	31667623
chr15	31667911	31667912
chr15	31667982	31667983
chr15	31668023	31668024
chr15	31668074	31668075
chr15	31668090	31668091
chr15	31668147	31668148
chr15	31668186	31668187
chr15	31668203	31668204
chr15	31668215	31668216
chr15	31668251	31668252
chr15	31668262	31668263
chr15	31668263	31668264
chr15	31668455	31668456
chr15	31668480	31668481
chr15	31668532	31668533
chr15	31668597	31668598
chr15	31668643	31668644
chr15	31668712	31668713
chr15	31668739	31668740
chr15	31668802	31668803
chr15	31668818	31668819
chr15	31668982	31668983
chr15	31669011	31669012
chr15	31669441	31669442
chr15	31669489	31669490
chr15	31669609	31669610
chr15	31669624	31669625
chr15	31670005	31670006
chr15	31670099	31670100
chr15	31670152	31670153
chr15	31670230	31670231
chr15	31670254	31670255
chr15	31670519	31670520
chr15	31670579	31670580
chr15	31670607	31670608
chr15	31670626	31670627
chr15	31670709	31670710
chr15	31670720	31670721
chr15	31670794	31670795
chr15	31670953	31670954
chr15	31670979	31670980
chr15	31671017	31671018
chr15	31671039	31671040
chr15	31671061	31671062
chr15	31671101	31671102
chr15	31671166	31671167
chr15	31671726	31671727
chr15	31671732	31671733
chr15	31671758	31671759
chr15	31671917	31671918
chr15	31671985	31671986
chr15	31671994	31671995
chr15	31672170	31672171
chr15	31672178	31672179
chr15	31672193	31672194
chr15	31672212	31672213
chr15	31672342	31672343
chr15	31672352	31672353
chr15	31672466	31672467
chr15	31672498	31672499
chr15	31672574	31672575
chr15	31672668	31672669
chr15	31672748	31672749
chr15	31672782	31672783
chr15	31672828	31672829
chr15	31672831	31672832
chr15	31672842	31672843
chr15	31672851	31672852
chr15	31672997	31672998
chr15	31673002	31673003
chr15	31673107	31673108
chr15	31673125	31673126
chr15	31673186	31673187
chr15	31673206	31673207
chr15	31673334	31673335
chr15	31673435	31673436
chr15	31673735	31673736
chr15	31673757	31673758
chr15	31673859	31673860
chr15	31674043	31674044
chr15	31674047	31674048
chr15	31674094	31674095
chr15	31674154	31674155
chr15	31674167	31674168
chr15	31674225	31674226
chr15	31674241	31674242
chr15	31674289	31674290
chr15	31674332	31674333
chr15	31674355	31674356
chr15	31674391	31674392
chr15	31674466	31674467
chr15	31674475	31674476
chr15	31674486	31674487
chr15	31674487	31674488
chr15	31674565	31674566
chr15	31674604	31674605
chr15	31674627	31674628
chr15	31674666	31674667
chr15	31674667	31674668
chr15	31674695	31674696
chr15	31674747	31674748
chr15	31674793	31674794
chr15	31674797	31674798
chr15	31674805	31674806
chr15	31674819	31674820
chr15	31674880	31674881
chr15	31674904	31674905
chr15	31674907	31674908
chr15	31674955	31674956
chr15	31674989	31674990
chr15	31675045	31675046
chr15	31675316	31675317
chr15	31675318	31675319
chr15	31675403	31675404
chr15	31675652	31675653
chr15	31675725	31675726
chr15	31675729	31675730
chr15	31676171	31676172
chr15	31676473	31676474
chr15	31676654	31676655
chr15	31676769	31676770
chr15	31676874	31676875
chr15	31677454	31677455
chr15	31677711	31677712
chr15	31677740	31677741
chr15	31677746	31677747
chr15	31677988	31677989
chr15	31677994	31677995
chr15	31678010	31678011
chr15	31678262	31678263
chr15	31678293	31678294
chr15	31678315	31678316
chr15	31678647	31678648
chr15	31678674	31678675
chr15	31678778	31678779
chr15	31678798	31678799
chr15	31679231	31679232
chr15	31679677	31679678
chr15	31679781	31679782
chr15	31679783	31679784
chr15	31680017	31680018
chr15	31680131	31680132
chr15	31680416	31680417
chr15	31680515	31680516
chr15	31680523	31680524
chr15	31680533	31680534
chr15	31680603	31680604
chr15	31680614	31680615
chr15	31680671	31680672
chr15	31680692	31680693
chr15	31680965	31680966
chr15	31681500	31681501
chr15	31681513	31681514
chr15	31681530	31681531
chr15	31681538	31681539
chr15	31681563	31681564
chr15	31681568	31681569
chr15	31681635	31681636
chr15	31681723	31681724
chr15	31681912	31681913
chr15	31681928	31681929
chr15	31681982	31681983
chr15	31682042	31682043
chr15	31682074	31682075
chr15	31682174	31682175
chr15	31682260	31682261
chr15	31682261	31682262
chr15	31682265	31682266
chr15	31682272	31682273
chr15	31682285	31682286
chr15	31682287	31682288
chr15	31682289	31682290
chr15	31682308	31682309
chr15	31682318	31682319
chr15	31682335	31682336
chr15	31682343	31682344
chr15	31682368	31682369
chr15	31682369	31682370
chr15	31682370	31682371
chr15	31682404	31682405
chr15	31682413	31682414
chr15	31682454	31682455
chr15	31682457	31682458
chr15	31682506	31682507
chr15	31682607	31682608
chr15	31682608	31682609
chr15	31682684	31682685
chr15	31682716	31682717
chr15	31682846	31682847
chr15	31683023	31683024
chr15	31683042	31683043
chr15	31683097	31683098
chr15	31683141	31683142
chr15	31683156	31683157
chr15	31683212	31683213
chr15	31683304	31683305
chr15	31683358	31683359
chr15	31683381	31683382
chr15	31683412	31683413
chr15	31683447	31683448
chr15	31683544	31683545
chr15	31683621	31683622
chr15	31683703	31683704
chr15	31683797	31683798
chr15	31683845	31683846
chr15	31683847	31683848
chr15	31683860	31683861
chr15	31683962	31683963
chr15	31683964	31683965
chr15	31683994	31683995
chr15	31684015	31684016
chr15	31684040	31684041
chr15	31684053	31684054
chr15	31684122	31684123
chr15	31684231	31684232
chr15	31684274	31684275
chr15	31684315	31684316
chr15	31684406	31684407
chr15	31684408	31684409
chr15	31684453	31684454
chr15	31684469	31684470
chr15	31684519	31684520
chr15	31684577	31684578
chr15	31684581	31684582
chr15	31684642	31684643
chr15	31684644	31684645
chr15	31684682	31684683
chr15	31684684	31684685
chr15	31684692	31684693
chr15	31684697	31684698
chr15	31684702	31684703
chr15	31684752	31684753
chr15	31684753	31684754
chr15	31684834	31684835
chr15	31684964	31684965
chr15	31684981	31684982
chr15	31684984	31684985
chr15	31685058	31685059
chr15	31685113	31685114
chr15	31685291	31685292
chr15	31685568	31685569
chr15	31685606	31685607
chr15	31685626	31685627
chr15	31685662	31685663
chr15	31685671	31685672
chr15	31685685	31685686
chr15	31685747	31685748
chr15	31685820	31685821
chr15	31685920	31685921
chr15	31685936	31685937
chr15	31686147	31686148
chr15	31686177	31686178
chr15	31686185	31686186
chr15	31686208	31686209
chr15	31686230	31686231
chr15	31686243	31686244
chr15	31686248	31686249
chr15	31686261	31686262
chr15	31686437	31686438
chr15	31686483	31686484
chr15	31686527	31686528
chr15	31686617	31686618
chr15	31686628	31686629
chr15	31686641	31686642
chr15	31686762	31686763
chr15	31686879	31686880
chr15	31687629	31687630
chr15	31687639	31687640
chr15	31687793	31687794
chr15	31687851	31687852
chr15	31687940	31687941
chr15	31687945	31687946
chr15	31688023	31688024
chr15	31688077	31688078
chr15	31688090	31688091
chr15	31688095	31688096
chr15	31688240	31688241
chr15	31688321	31688322
chr15	31688385	31688386
chr15	31688539	31688540
chr15	31688615	31688616
chr15	31688693	31688694
chr15	31688798	31688799
chr15	31688802	31688803
chr15	31688820	31688821
chr15	31688824	31688825
chr15	31688849	31688850
chr15	31689000	31689001
chr15	31689195	31689196
chr15	31689197	31689198
chr15	31689291	31689292
chr15	31689297	31689298
chr15	31689302	31689303
chr15	31689336	31689337
chr15	31689337	31689338
chr15	31689417	31689418
chr15	31689468	31689469
chr15	31689559	31689560
chr15	31689574	31689575
chr15	31689644	31689645
chr15	31689938	31689939
chr15	31689966	31689967
chr15	31690035	31690036
chr15	31690068	31690069
chr15	31690159	31690160
chr15	31690235	31690236
chr15	31690317	31690318
chr15	31690342	31690343
chr15	31690451	31690452
chr15	31690463	31690464
chr15	31690469	31690470
chr15	31690470	31690471
chr15	31690598	31690599
chr15	31690648	31690649
chr15	31690675	31690676
chr15	31690699	31690700
chr15	31690882	31690883
chr15	31690915	31690916
chr15	31690970	31690971
chr15	31690971	31690972
chr15	31691160	31691161
chr15	31691272	31691273
chr15	31691316	31691317
chr15	31691330	31691331
chr15	31691334	31691335
chr15	31691351	31691352
chr15	31691443	31691444
chr15	31691444	31691445
chr15	31691467	31691468
chr15	31691524	31691525
chr15	31691577	31691578
chr15	31691601	31691602
chr15	31691609	31691610
chr15	31691615	31691616
chr15	31691616	31691617
chr15	31691638	31691639
chr15	31691699	31691700
chr15	31691740	31691741
chr15	31691911	31691912
chr15	31691987	31691988
chr15	31691990	31691991
chr15	31692109	31692110
chr15	31692189	31692190
chr15	31692288	31692289
chr15	31692629	31692630
chr15	31692787	31692788
chr15	31692887	31692888
chr15	31693287	31693288
chr15	31693954	31693955
chr15	31694058	31694059
chr15	31694271	31694272
chr15	31694342	31694343
chr15	31694423	31694424
chr15	31694708	31694709
chr15	31694717	31694718
chr15	31695267	31695268
chr15	31695366	31695367
chr15	31695372	31695373
chr15	31695385	31695386
chr15	31695403	31695404
chr15	31695526	31695527
chr15	31695568	31695569
chr15	31695590	31695591
chr15	31695695	31695696
chr15	31695706	31695707
chr15	31695723	31695724
chr15	31695752	31695753
chr15	31695757	31695758
chr15	31695780	31695781
chr15	31695802	31695803
chr15	31695807	31695808
chr15	31695862	31695863
chr15	31695874	31695875
chr15	31695906	31695907
chr15	31695914	31695915
chr15	31696040	31696041
chr15	31696145	31696146
chr15	31696146	31696147
chr15	31696204	31696205
chr15	31696258	31696259
chr15	31696353	31696354
chr15	31696463	31696464
chr15	31696468	31696469
chr15	31696560	31696561
chr15	31696579	31696580
chr15	31696676	31696677
chr15	31696681	31696682
chr15	31696685	31696686
chr15	31696688	31696689
chr15	31696834	31696835
chr15	31696846	31696847
chr15	31696957	31696958
chr15	31696989	31696990
chr15	31697011	31697012
chr15	31697089	31697090
chr15	31697531	31697532
chr15	31697561	31697562
chr15	31697578	31697579
chr15	31699393	31699394
chr15	31700064	31700065
chr15	31700388	31700389
chr15	31700399	31700400
chr15	31700489	31700490
chr15	31700521	31700522
chr15	31700676	31700677
chr15	31700690	31700691
chr15	31700727	31700728
chr15	31700729	31700730
chr15	31701494	31701495
chr15	31701514	31701515
chr15	31701519	31701520
chr15	31701538	31701539
chr15	31701540	31701541
chr15	31701851	31701852
chr15	31701860	31701861
chr15	31701944	31701945
chr15	31701966	31701967
chr15	31702111	31702112
chr15	31702119	31702120
chr15	31702133	31702134
chr15	31702141	31702142
chr15	31702183	31702184
chr15	31702334	31702335
chr15	31702356	31702357
chr15	31702375	31702376
chr15	31702392	31702393
chr15	31702940	31702941
chr15	31703132	31703133
chr15	31703170	31703171
chr15	31703194	31703195
chr15	31703197	31703198
chr15	31703211	31703212
chr15	31703221	31703222
chr15	31703227	31703228
chr15	31703241	31703242
chr15	31703249	31703250
chr15	31703261	31703262
chr15	31703287	31703288
chr15	31703292	31703293
chr15	31703330	31703331
chr15	31703359	31703360
chr15	31703404	31703405
chr15	31703524	31703525
chr15	31703575	31703576
chr15	31703677	31703678
chr15	31703852	31703853
chr15	31703874	31703875
chr15	31704004	31704005
chr15	31704107	31704108
chr15	31704254	31704255
chr15	31704279	31704280
chr15	31704504	31704505
chr15	31704551	31704552
chr15	31704555	31704556
chr15	31704680	31704681
chr15	31704691	31704692
chr15	31704725	31704726
chr15	31704731	31704732
chr15	31704812	31704813
chr15	31704963	31704964
chr15	31704998	31704999
chr15	31705065	31705066
chr15	31705087	31705088
chr15	31705214	31705215
chr15	31705439	31705440
chr15	31705453	31705454
chr15	31705773	31705774
chr15	31705824	31705825
chr15	31705829	31705830
chr15	31705830	31705831
chr15	31705857	31705858
chr15	31705926	31705927
chr15	31706064	31706065
chr15	31706130	31706131
chr15	31706202	31706203
chr15	31706282	31706283
chr15	31706348	31706349
chr15	31706361	31706362
chr15	31706399	31706400
chr15	31706435	31706436
chr15	31706514	31706515
chr15	31706593	31706594
chr15	31706754	31706755
chr15	31706859	31706860
chr15	31706993	31706994
```
