## Supplementary material for "Transcriptional perturbation of LINE-1 elements reveals their *cis*-regulatory potential": Data_S1.bed (part 21 of 83)

```
chr15	31707016	31707017
chr15	31707035	31707036
chr15	31707154	31707155
chr15	31707221	31707222
chr15	31707227	31707228
chr15	31707228	31707229
chr15	31707245	31707246
chr15	31707422	31707423
chr15	31707454	31707455
chr15	31707491	31707492
chr15	31707530	31707531
chr15	31707537	31707538
chr15	31707553	31707554
chr15	31707652	31707653
chr15	31707676	31707677
chr15	31707692	31707693
chr15	31707693	31707694
chr15	31707839	31707840
chr15	31707859	31707860
chr15	31707971	31707972
chr15	31708185	31708186
chr15	31708255	31708256
chr15	31708380	31708381
chr15	31708443	31708444
chr15	31708561	31708562
chr15	31708611	31708612
chr15	31708694	31708695
chr15	31708816	31708817
chr15	31708968	31708969
chr15	31708978	31708979
chr15	31709032	31709033
chr15	31709107	31709108
chr15	31709183	31709184
chr15	31709237	31709238
chr15	31709482	31709483
chr15	31709523	31709524
chr15	31709842	31709843
chr15	31709910	31709911
chr15	31709939	31709940
chr15	31710095	31710096
chr15	31710100	31710101
chr15	31710211	31710212
chr15	31710240	31710241
chr15	31710327	31710328
chr15	31710357	31710358
chr15	31710377	31710378
chr15	31710469	31710470
chr15	31710510	31710511
chr15	31710535	31710536
chr15	31710554	31710555
chr15	31710622	31710623
chr15	31710628	31710629
chr15	31710642	31710643
chr15	31710647	31710648
chr15	31710663	31710664
chr15	31710763	31710764
chr15	31710785	31710786
chr15	31710809	31710810
chr15	31711537	31711538
chr15	31711619	31711620
chr15	31711807	31711808
chr15	31712145	31712146
chr15	31712396	31712397
chr15	31713227	31713228
chr15	31713635	31713636
chr15	31713951	31713952
chr15	31714271	31714272
chr15	31714553	31714554
chr15	31714582	31714583
chr15	31714633	31714634
chr15	31714822	31714823
chr15	31715210	31715211
chr15	31715361	31715362
chr15	31715379	31715380
chr15	31715449	31715450
chr15	31715567	31715568
chr15	31715595	31715596
chr15	31715681	31715682
chr15	31716081	31716082
chr15	31716106	31716107
chr15	31716272	31716273
chr15	31716277	31716278
chr15	31716519	31716520
chr15	31716614	31716615
chr15	31716751	31716752
chr15	31716790	31716791
chr15	31716796	31716797
chr15	31716808	31716809
chr15	31716809	31716810
chr15	31716933	31716934
chr15	31716944	31716945
chr15	31717034	31717035
chr15	31717166	31717167
chr15	31717278	31717279
chr15	31717320	31717321
chr15	31717329	31717330
chr15	31717330	31717331
chr15	31717337	31717338
chr15	31717439	31717440
chr15	31717604	31717605
chr15	31717635	31717636
chr15	31717707	31717708
chr15	31717717	31717718
chr15	31717765	31717766
chr15	31717777	31717778
chr15	31717799	31717800
chr15	31717833	31717834
chr15	31717841	31717842
chr15	31717847	31717848
chr15	31717870	31717871
chr15	31717897	31717898
chr15	31717962	31717963
chr15	31717986	31717987
chr15	31718005	31718006
chr15	31718049	31718050
chr15	31718237	31718238
chr15	31718322	31718323
chr15	31718431	31718432
chr15	31718456	31718457
chr15	31718458	31718459
chr15	31718530	31718531
chr15	31718830	31718831
chr15	31718847	31718848
chr15	31719245	31719246
chr15	31719327	31719328
chr15	31719352	31719353
chr15	31719441	31719442
chr15	31719503	31719504
chr15	31719709	31719710
chr15	31719777	31719778
chr15	31719802	31719803
chr15	31719950	31719951
chr15	31720104	31720105
chr15	31720227	31720228
chr15	31720299	31720300
chr15	31720506	31720507
chr15	31720752	31720753
chr15	31720953	31720954
chr15	31721008	31721009
chr15	31721076	31721077
chr15	31721497	31721498
chr15	31721539	31721540
chr15	31721616	31721617
chr15	31721706	31721707
chr15	31721708	31721709
chr15	31721753	31721754
chr15	31721761	31721762
chr15	31721769	31721770
chr15	31721777	31721778
chr15	31721854	31721855
chr15	31721861	31721862
chr15	31722163	31722164
chr15	31722335	31722336
chr15	31722406	31722407
chr15	31722458	31722459
chr15	31722508	31722509
chr15	31722514	31722515
chr15	31722532	31722533
chr15	31722546	31722547
chr15	31722610	31722611
chr15	31722653	31722654
chr15	31722659	31722660
chr15	31722670	31722671
chr15	31722677	31722678
chr15	31722687	31722688
chr15	31722712	31722713
chr15	31722757	31722758
chr15	31722770	31722771
chr15	31722868	31722869
chr15	31722874	31722875
chr15	31722987	31722988
chr15	31723077	31723078
chr15	31723225	31723226
chr15	31723248	31723249
chr15	31723278	31723279
chr15	31723345	31723346
chr15	31723503	31723504
chr15	31723558	31723559
chr15	31723591	31723592
chr15	31723595	31723596
chr15	31723618	31723619
chr15	31723704	31723705
chr15	31723762	31723763
chr15	31723785	31723786
chr15	31723847	31723848
chr15	31723865	31723866
chr15	31723962	31723963
chr15	31724017	31724018
chr15	31724028	31724029
chr15	31724091	31724092
chr15	31724207	31724208
chr15	31724248	31724249
chr15	31724309	31724310
chr15	31724437	31724438
chr15	31724459	31724460
chr15	31724498	31724499
chr15	31724506	31724507
chr15	31724530	31724531
chr15	31724654	31724655
chr15	31724787	31724788
chr15	31724889	31724890
chr15	31724979	31724980
chr15	31725126	31725127
chr15	31725144	31725145
chr15	31725170	31725171
chr15	31725172	31725173
chr15	31725193	31725194
chr15	31725260	31725261
chr15	31725359	31725360
chr15	31725370	31725371
chr15	31725416	31725417
chr15	31725428	31725429
chr15	31725558	31725559
chr15	31725633	31725634
chr15	31725723	31725724
chr15	31725775	31725776
chr15	31725779	31725780
chr15	31725840	31725841
chr15	31725868	31725869
chr15	31725917	31725918
chr15	31725974	31725975
chr15	31726184	31726185
chr15	31726185	31726186
chr15	31726250	31726251
chr15	31726291	31726292
chr15	31726297	31726298
chr15	31726357	31726358
chr15	31726358	31726359
chr15	31726452	31726453
chr15	31727448	31727449
chr15	31727466	31727467
chr15	31727520	31727521
chr15	31727521	31727522
chr15	31727543	31727544
chr15	31727598	31727599
chr15	31727614	31727615
chr15	31727625	31727626
chr15	31727664	31727665
chr15	31727716	31727717
chr15	31727723	31727724
chr15	31727724	31727725
chr15	31727727	31727728
chr15	31727834	31727835
chr15	31727844	31727845
chr15	31727929	31727930
chr15	31728050	31728051
chr15	31728087	31728088
chr15	31728414	31728415
chr15	31728536	31728537
chr15	31728564	31728565
chr15	31728591	31728592
chr15	31728704	31728705
chr15	31728771	31728772
chr15	31728803	31728804
chr15	31728868	31728869
chr15	31728915	31728916
chr15	31729001	31729002
chr15	31729006	31729007
chr15	31729029	31729030
chr15	31729087	31729088
chr15	31729125	31729126
chr15	31729200	31729201
chr15	31729217	31729218
chr15	31729225	31729226
chr15	31729299	31729300
chr15	31729320	31729321
chr15	31729454	31729455
chr15	31729465	31729466
chr15	31729468	31729469
chr15	31729484	31729485
chr15	31729509	31729510
chr15	31729522	31729523
chr15	31729541	31729542
chr15	31729553	31729554
chr15	31729557	31729558
chr15	31729619	31729620
chr15	31729622	31729623
chr15	31729689	31729690
chr15	31729899	31729900
chr15	31729965	31729966
chr15	31730014	31730015
chr15	31730082	31730083
chr15	31730112	31730113
chr15	31730464	31730465
chr15	31730700	31730701
chr15	31730999	31731000
chr15	31731099	31731100
chr15	31731110	31731111
chr15	31731123	31731124
chr15	31731124	31731125
chr15	31731148	31731149
chr15	31731303	31731304
chr15	31731923	31731924
chr15	31731943	31731944
chr15	31731944	31731945
chr15	31731951	31731952
chr15	31732077	31732078
chr15	31732239	31732240
chr15	31732799	31732800
chr15	31733074	31733075
chr15	31733156	31733157
chr15	31733212	31733213
chr15	31733619	31733620
chr15	31733978	31733979
chr15	31733997	31733998
chr15	31734229	31734230
chr15	31734362	31734363
chr15	31734470	31734471
chr15	31734860	31734861
chr15	31734916	31734917
chr15	31734973	31734974
chr15	31734977	31734978
chr15	31735045	31735046
chr15	31735275	31735276
chr15	31735458	31735459
chr15	31735756	31735757
chr15	31735986	31735987
chr15	31736073	31736074
chr15	31736430	31736431
chr15	31736451	31736452
chr15	31736636	31736637
chr15	31737451	31737452
chr15	31737914	31737915
chr15	31738021	31738022
chr15	31739222	31739223
chr15	31739518	31739519
chr15	31739877	31739878
chr15	31740153	31740154
chr15	31740367	31740368
chr15	31740747	31740748
chr15	31740848	31740849
chr15	31740868	31740869
chr15	31740928	31740929
chr15	31740947	31740948
chr15	31740987	31740988
chr15	31741301	31741302
chr15	31741832	31741833
chr15	31742503	31742504
chr15	31742589	31742590
chr15	31742599	31742600
chr15	31742735	31742736
chr15	31743421	31743422
chr15	31743615	31743616
chr15	31744855	31744856
chr15	31745291	31745292
chr15	31745824	31745825
chr15	31745835	31745836
chr15	31745853	31745854
chr15	31745913	31745914
chr15	31746212	31746213
chr15	31746290	31746291
chr15	31746320	31746321
chr15	31746648	31746649
chr15	31746867	31746868
chr15	31746883	31746884
chr15	31746981	31746982
chr15	31748133	31748134
chr15	31748751	31748752
chr15	31748925	31748926
chr15	31748960	31748961
chr15	31749611	31749612
chr15	31749653	31749654
chr15	31749878	31749879
chr15	31750046	31750047
chr15	31750112	31750113
chr15	31750388	31750389
chr15	31750609	31750610
chr15	31751005	31751006
chr15	31751062	31751063
chr15	31751145	31751146
chr15	31751213	31751214
chr15	31751552	31751553
chr15	31751759	31751760
chr15	31751861	31751862
chr15	31752301	31752302
chr15	31752358	31752359
chr15	31752483	31752484
chr15	31752488	31752489
chr15	31752516	31752517
chr15	31752603	31752604
chr15	31752637	31752638
chr15	31752704	31752705
chr15	31752709	31752710
chr15	31752806	31752807
chr15	31752893	31752894
chr15	31752914	31752915
chr15	31753160	31753161
chr15	31753247	31753248
chr15	31753391	31753392
chr15	31753455	31753456
chr15	31753502	31753503
chr15	31753633	31753634
chr15	31753652	31753653
chr15	31753725	31753726
chr15	31753735	31753736
chr15	31753801	31753802
chr15	31753956	31753957
chr15	31753996	31753997
chr15	31754234	31754235
chr15	31754353	31754354
chr15	31754436	31754437
chr15	31754691	31754692
chr15	31754826	31754827
chr15	31754902	31754903
chr15	31754910	31754911
chr15	31755078	31755079
chr15	31755084	31755085
chr15	31755118	31755119
chr15	31755362	31755363
chr15	31755400	31755401
chr15	31755432	31755433
chr15	31755440	31755441
chr15	31755461	31755462
chr15	31755466	31755467
chr15	31755488	31755489
chr15	31755596	31755597
chr15	31755686	31755687
chr15	31755700	31755701
chr15	31755809	31755810
chr15	31756390	31756391
chr15	31756598	31756599
chr15	31756674	31756675
chr15	31758338	31758339
chr15	31758368	31758369
chr15	31758790	31758791
chr15	31758837	31758838
chr15	31758864	31758865
chr15	31758866	31758867
chr15	31758979	31758980
chr15	31758988	31758989
chr15	31759126	31759127
chr15	31759215	31759216
chr15	31759295	31759296
chr15	31759296	31759297
chr15	31759451	31759452
chr15	31759497	31759498
chr15	31759537	31759538
chr15	31759632	31759633
chr15	31759704	31759705
chr15	31759748	31759749
chr15	31759758	31759759
chr15	31759766	31759767
chr15	31759798	31759799
chr15	31759829	31759830
chr15	31759837	31759838
chr15	31759891	31759892
chr15	31759896	31759897
chr15	31759897	31759898
chr15	31759964	31759965
chr15	31759971	31759972
chr15	31760002	31760003
chr15	31760019	31760020
chr15	31760178	31760179
chr15	31760510	31760511
chr15	31760551	31760552
chr15	31760578	31760579
chr15	31760589	31760590
chr15	31760719	31760720
chr15	31760736	31760737
chr15	31760777	31760778
chr15	31760804	31760805
chr15	31760849	31760850
chr15	31760947	31760948
chr15	31760949	31760950
chr15	31761009	31761010
chr15	31761018	31761019
chr15	31761019	31761020
chr15	31761177	31761178
chr15	31761302	31761303
chr15	31761385	31761386
chr15	31761402	31761403
chr15	31761409	31761410
chr15	31761419	31761420
chr15	31761528	31761529
chr15	31761550	31761551
chr15	31761555	31761556
chr15	31761569	31761570
chr15	31761596	31761597
chr15	31761636	31761637
chr15	31761652	31761653
chr15	31761657	31761658
chr15	31761741	31761742
chr15	31761892	31761893
chr15	31761897	31761898
chr15	31761905	31761906
chr15	31761906	31761907
chr15	31761911	31761912
chr15	31761916	31761917
chr15	31761935	31761936
chr15	31761995	31761996
chr15	31762042	31762043
chr15	31762225	31762226
chr15	31762356	31762357
chr15	31762441	31762442
chr15	31762447	31762448
chr15	31762461	31762462
chr15	31762529	31762530
chr15	31762537	31762538
chr15	31762625	31762626
chr15	31762659	31762660
chr15	31762734	31762735
chr15	31762758	31762759
chr15	31762806	31762807
chr15	31762849	31762850
chr15	31762919	31762920
chr15	31762944	31762945
chr15	31762989	31762990
chr15	31763018	31763019
chr15	31763060	31763061
chr15	31763208	31763209
chr15	31763219	31763220
chr15	31763331	31763332
chr15	31763342	31763343
chr15	31763357	31763358
chr15	31763367	31763368
chr15	31763534	31763535
chr15	31763612	31763613
chr15	31763621	31763622
chr15	31763642	31763643
chr15	31763680	31763681
chr15	31763804	31763805
chr15	31763865	31763866
chr15	31763896	31763897
chr15	31764121	31764122
chr15	31764126	31764127
chr15	31764194	31764195
chr15	31764229	31764230
chr15	31764234	31764235
chr15	31764242	31764243
chr15	31764285	31764286
chr15	31764347	31764348
chr15	31764399	31764400
chr15	31764436	31764437
chr15	31764489	31764490
chr15	31764491	31764492
chr15	31764497	31764498
chr15	31764549	31764550
chr15	31764576	31764577
chr15	31764624	31764625
chr15	31764653	31764654
chr15	31764687	31764688
chr15	31764754	31764755
chr15	31764767	31764768
chr15	31764897	31764898
chr15	31764943	31764944
chr15	31765021	31765022
chr15	31765070	31765071
chr15	31765071	31765072
chr15	31765101	31765102
chr15	31765107	31765108
chr15	31765122	31765123
chr15	31765124	31765125
chr15	31765131	31765132
chr15	31765242	31765243
chr15	31765259	31765260
chr15	31765260	31765261
chr15	31765318	31765319
chr15	31765319	31765320
chr15	31765376	31765377
chr15	31765409	31765410
chr15	31765417	31765418
chr15	31765467	31765468
chr15	31765577	31765578
chr15	31765600	31765601
chr15	31765612	31765613
chr15	31765614	31765615
chr15	31765657	31765658
chr15	31765723	31765724
chr15	31765750	31765751
chr15	31765768	31765769
chr15	31765810	31765811
chr15	31765828	31765829
chr15	31765834	31765835
chr15	31765885	31765886
chr15	31766094	31766095
chr15	31766138	31766139
chr15	31766309	31766310
chr15	31766344	31766345
chr15	31766362	31766363
chr15	31766375	31766376
chr15	31766422	31766423
chr15	31766430	31766431
chr15	31766451	31766452
chr15	31767016	31767017
chr15	31767079	31767080
chr15	31767131	31767132
chr15	31767209	31767210
chr15	31767294	31767295
chr15	31767381	31767382
chr15	31767407	31767408
chr15	31767567	31767568
chr15	31767571	31767572
chr15	31767705	31767706
chr15	31767746	31767747
chr15	31767811	31767812
chr15	31767832	31767833
chr15	31767840	31767841
chr15	31768016	31768017
chr15	31768056	31768057
chr15	31768097	31768098
chr15	31768216	31768217
chr15	31768239	31768240
chr15	31768284	31768285
chr15	31768325	31768326
chr15	31768511	31768512
chr15	31768629	31768630
chr15	31768924	31768925
chr15	31769107	31769108
chr15	31769370	31769371
chr15	31769646	31769647
chr15	31769750	31769751
chr15	31769790	31769791
chr15	31769869	31769870
chr15	31769965	31769966
chr15	31770250	31770251
chr15	31770286	31770287
chr15	31770416	31770417
chr15	31770619	31770620
chr15	31770880	31770881
chr15	31770934	31770935
chr15	31771177	31771178
chr15	31771185	31771186
chr15	31771306	31771307
chr15	31771313	31771314
chr15	31771438	31771439
chr15	31771441	31771442
chr15	31771696	31771697
chr15	31771720	31771721
chr15	31771756	31771757
chr15	31771910	31771911
chr15	31771997	31771998
chr15	31772247	31772248
chr15	31772283	31772284
chr15	31772309	31772310
chr15	31772902	31772903
chr15	31773029	31773030
chr15	31773136	31773137
chr15	31773428	31773429
chr15	31773600	31773601
chr15	31773687	31773688
chr15	31773766	31773767
chr15	31773786	31773787
chr15	31773834	31773835
chr15	31773938	31773939
chr15	31773967	31773968
chr15	31774068	31774069
chr15	31774072	31774073
chr15	31774124	31774125
chr15	31774151	31774152
chr15	31774222	31774223
chr15	31774259	31774260
chr15	31774270	31774271
chr15	31774280	31774281
chr15	31774334	31774335
chr15	31774346	31774347
chr15	31774356	31774357
chr15	31774367	31774368
chr15	31774533	31774534
chr15	31774631	31774632
chr15	31774657	31774658
chr15	31774754	31774755
chr15	31774775	31774776
chr15	31774799	31774800
chr15	31774815	31774816
chr15	31774824	31774825
chr15	31775129	31775130
chr15	31775141	31775142
chr15	31775150	31775151
chr15	31775200	31775201
chr15	31775201	31775202
chr15	31775293	31775294
chr15	31775315	31775316
chr15	31775371	31775372
chr15	31775409	31775410
chr15	31775421	31775422
chr15	31775442	31775443
chr15	31775502	31775503
chr15	31775506	31775507
chr15	31775599	31775600
chr15	31775672	31775673
chr15	31775714	31775715
chr15	31775730	31775731
chr15	31775741	31775742
chr15	31775821	31775822
chr15	31775919	31775920
chr15	31775958	31775959
chr15	31775992	31775993
chr15	31775993	31775994
chr15	31776009	31776010
chr15	31776031	31776032
chr15	31776077	31776078
chr15	31776158	31776159
chr15	31776196	31776197
chr15	31776304	31776305
chr15	31776323	31776324
chr15	31776444	31776445
chr15	31776489	31776490
chr15	31776529	31776530
chr15	31776561	31776562
chr15	31776605	31776606
chr15	31776955	31776956
chr15	31777067	31777068
chr15	31777179	31777180
chr15	31777258	31777259
chr15	31777333	31777334
chr15	31777341	31777342
chr15	31777388	31777389
chr15	31777519	31777520
chr15	31777523	31777524
chr15	31777524	31777525
chr15	31777607	31777608
chr15	31777624	31777625
chr15	31777656	31777657
chr15	31777657	31777658
chr15	31777673	31777674
chr15	31777712	31777713
chr15	31777750	31777751
chr15	31777811	31777812
chr15	31777857	31777858
chr15	31778033	31778034
chr15	31778464	31778465
chr15	31778490	31778491
chr15	31778563	31778564
chr15	31778773	31778774
chr15	31778776	31778777
chr15	31778818	31778819
chr15	31778823	31778824
chr15	31779180	31779181
chr15	31779266	31779267
chr15	31779307	31779308
chr15	31779308	31779309
chr15	31779987	31779988
chr15	31780034	31780035
chr15	31780120	31780121
chr15	31780600	31780601
chr15	31780911	31780912
chr15	31781374	31781375
chr15	31781485	31781486
chr15	31781684	31781685
chr15	31781918	31781919
chr15	31781995	31781996
chr15	31781996	31781997
chr15	31782044	31782045
chr15	31782068	31782069
chr15	31782180	31782181
chr15	31782184	31782185
chr15	31782235	31782236
chr15	31782258	31782259
chr15	31782739	31782740
chr15	31783103	31783104
chr15	31783118	31783119
chr15	31783370	31783371
chr15	31783477	31783478
chr15	31783909	31783910
chr15	31784001	31784002
chr15	31784621	31784622
chr15	31784704	31784705
chr15	31785001	31785002
chr15	31785004	31785005
chr15	31785357	31785358
chr15	31785512	31785513
chr15	31786652	31786653
chr15	31786665	31786666
chr15	31786783	31786784
chr15	31786824	31786825
chr15	31786975	31786976
chr15	31787096	31787097
chr15	31787161	31787162
chr15	31787235	31787236
chr15	31787308	31787309
chr15	31787856	31787857
chr15	31788376	31788377
chr15	31788557	31788558
chr15	31788569	31788570
chr15	31788705	31788706
chr15	31788721	31788722
chr15	31788903	31788904
chr15	31789210	31789211
chr15	31789437	31789438
chr15	31789459	31789460
chr15	31789647	31789648
chr15	31789697	31789698
chr15	31789719	31789720
chr15	31789874	31789875
chr15	31790055	31790056
chr15	31790182	31790183
chr15	31790225	31790226
chr15	31790226	31790227
chr15	31790229	31790230
chr15	31790336	31790337
chr15	31790399	31790400
chr15	31790401	31790402
chr15	31790478	31790479
chr15	31790524	31790525
chr15	31790608	31790609
chr15	31790623	31790624
chr15	31790660	31790661
chr15	31790662	31790663
chr15	31790685	31790686
chr15	31790810	31790811
chr15	31790848	31790849
chr15	31790906	31790907
chr15	31790937	31790938
chr15	31791004	31791005
chr15	31791039	31791040
chr15	31791040	31791041
chr15	31791043	31791044
chr15	31791060	31791061
chr15	31791070	31791071
chr15	31791075	31791076
chr15	31791088	31791089
chr15	31791160	31791161
chr15	31791193	31791194
chr15	31791236	31791237
chr15	31791238	31791239
chr15	31791329	31791330
chr15	31791351	31791352
chr15	31791705	31791706
chr15	31791767	31791768
chr15	31791783	31791784
chr15	31791804	31791805
chr15	31791976	31791977
chr15	31792131	31792132
chr15	31792140	31792141
chr15	31792623	31792624
chr15	31792632	31792633
chr15	31792660	31792661
chr15	31792662	31792663
chr15	31792697	31792698
chr15	31792736	31792737
chr15	31792920	31792921
chr15	31792931	31792932
chr15	31793031	31793032
chr15	31793141	31793142
chr15	31793182	31793183
chr15	31793213	31793214
chr15	31793311	31793312
chr15	31793331	31793332
chr15	31793333	31793334
chr15	31793408	31793409
chr15	31793476	31793477
chr15	31793499	31793500
chr15	31793593	31793594
chr15	31793685	31793686
chr15	31793701	31793702
chr15	31793712	31793713
chr15	31793952	31793953
chr15	31794030	31794031
chr15	31794037	31794038
chr15	31794077	31794078
chr15	31794080	31794081
chr15	31794086	31794087
chr15	31794088	31794089
chr15	31794094	31794095
chr15	31794106	31794107
chr15	31794110	31794111
chr15	31794125	31794126
chr15	31794139	31794140
chr15	31794163	31794164
chr15	31794177	31794178
chr15	31794229	31794230
chr15	31794238	31794239
chr15	31794243	31794244
chr15	31794318	31794319
chr15	31794335	31794336
chr15	31794453	31794454
chr15	31794467	31794468
chr15	31794473	31794474
chr15	31794485	31794486
chr15	31794554	31794555
chr15	31794601	31794602
chr15	31794612	31794613
chr15	31794625	31794626
chr15	31794634	31794635
chr15	31794773	31794774
chr15	31794786	31794787
chr15	31794879	31794880
chr15	31794984	31794985
chr15	31795189	31795190
chr15	31795196	31795197
chr15	31795204	31795205
chr15	31795218	31795219
chr15	31795234	31795235
chr15	31795253	31795254
chr15	31795257	31795258
chr15	31795258	31795259
chr15	31795272	31795273
chr15	31795301	31795302
chr15	31795329	31795330
chr15	31795379	31795380
chr15	31795566	31795567
chr15	31795721	31795722
chr15	31795728	31795729
chr15	31795876	31795877
chr15	31795891	31795892
chr15	31795914	31795915
chr15	31796502	31796503
chr15	31796512	31796513
chr15	31796513	31796514
chr15	31796525	31796526
chr15	31796529	31796530
chr15	31796553	31796554
chr15	31796573	31796574
chr15	31796684	31796685
chr15	31796696	31796697
chr15	31796717	31796718
chr15	31796751	31796752
chr15	31796753	31796754
chr15	31796799	31796800
chr15	31796807	31796808
chr15	31796829	31796830
chr15	31796846	31796847
chr15	31796880	31796881
chr15	31796882	31796883
chr15	31796899	31796900
chr15	31796910	31796911
chr15	31796913	31796914
chr15	31796916	31796917
chr15	31796922	31796923
chr15	31796928	31796929
chr15	31796938	31796939
chr15	31797102	31797103
chr15	31797120	31797121
chr15	31797127	31797128
chr15	31797151	31797152
chr15	31797276	31797277
chr15	31797283	31797284
chr15	31797323	31797324
chr15	31797530	31797531
chr15	31797531	31797532
chr15	31797559	31797560
chr15	31797580	31797581
chr15	31797659	31797660
chr15	31797660	31797661
chr15	31797666	31797667
chr15	31797750	31797751
chr15	31797832	31797833
chr15	31797972	31797973
chr15	31797994	31797995
chr15	31798035	31798036
chr15	31798053	31798054
chr15	31798068	31798069
chr15	31798077	31798078
chr15	31798096	31798097
chr15	31798204	31798205
chr15	31798367	31798368
chr15	31798375	31798376
chr15	31798381	31798382
chr15	31798391	31798392
chr15	31798402	31798403
chr15	31798668	31798669
chr15	31798816	31798817
chr15	31798841	31798842
chr15	31798856	31798857
chr15	31798926	31798927
chr15	31799093	31799094
chr15	31799149	31799150
chr15	31799150	31799151
chr15	31799234	31799235
chr15	31799239	31799240
chr15	31799240	31799241
chr15	31799330	31799331
chr15	31799338	31799339
chr15	31799458	31799459
chr15	31799528	31799529
chr15	31799623	31799624
chr15	31799671	31799672
chr15	31799726	31799727
chr15	31799744	31799745
chr15	31799783	31799784
chr15	31799804	31799805
chr15	31799858	31799859
chr15	31800127	31800128
chr15	31800153	31800154
chr15	31800194	31800195
chr15	31800386	31800387
chr15	31800462	31800463
chr15	31800669	31800670
chr15	31800670	31800671
chr15	31800696	31800697
chr15	31800724	31800725
chr15	31800839	31800840
chr15	31800841	31800842
chr15	31800845	31800846
chr15	31800846	31800847
chr15	31800858	31800859
chr15	31801016	31801017
chr15	31801408	31801409
chr15	31801503	31801504
chr15	31801522	31801523
chr15	31802095	31802096
chr15	31802151	31802152
chr15	31802365	31802366
chr15	31802575	31802576
chr15	31802582	31802583
chr15	31802893	31802894
chr15	31803335	31803336
chr15	31803363	31803364
chr15	31803512	31803513
chr15	31803556	31803557
chr15	31803806	31803807
chr15	31803817	31803818
chr15	31803882	31803883
chr15	31803951	31803952
chr15	31804498	31804499
chr15	31804502	31804503
chr15	31804542	31804543
chr15	31804683	31804684
chr15	31804694	31804695
chr15	31804699	31804700
chr15	31804716	31804717
chr15	31804726	31804727
chr15	31804878	31804879
chr15	31805029	31805030
chr15	31805066	31805067
chr15	31805067	31805068
chr15	31805234	31805235
chr15	31805255	31805256
chr15	31805261	31805262
chr15	31805298	31805299
chr15	31805361	31805362
chr15	31805393	31805394
chr15	31805624	31805625
chr15	31805704	31805705
chr15	31806112	31806113
chr15	31806142	31806143
chr15	31806239	31806240
chr15	31806261	31806262
chr15	31806479	31806480
chr15	31806814	31806815
chr15	31806858	31806859
chr15	31806897	31806898
chr15	31806915	31806916
chr15	31806930	31806931
chr15	31807459	31807460
chr15	31807536	31807537
chr15	31807776	31807777
chr15	31807940	31807941
chr15	31807942	31807943
chr15	31808394	31808395
chr15	31808432	31808433
chr15	31808435	31808436
chr15	31809737	31809738
chr15	31810400	31810401
chr15	31810533	31810534
chr15	31810853	31810854
chr15	31811077	31811078
chr15	31811285	31811286
chr15	31811341	31811342
chr15	31811757	31811758
chr15	31811777	31811778
chr15	31811959	31811960
chr15	31813469	31813470
chr15	31813484	31813485
chr15	31813589	31813590
chr15	31813820	31813821
chr15	31813979	31813980
chr15	31814120	31814121
chr15	31814278	31814279
chr15	31814286	31814287
chr15	31814573	31814574
chr15	31814579	31814580
chr15	31814585	31814586
chr15	31814609	31814610
chr15	31814619	31814620
chr15	31814703	31814704
chr15	31814711	31814712
chr15	31814800	31814801
chr15	31815053	31815054
chr15	31815260	31815261
chr15	31815309	31815310
chr15	31815356	31815357
chr15	31816254	31816255
chr15	31816662	31816663
chr15	31816971	31816972
chr15	31817380	31817381
chr15	31817446	31817447
chr15	31817460	31817461
chr15	31817692	31817693
chr15	31817709	31817710
chr15	31817751	31817752
chr15	31817848	31817849
chr15	31817894	31817895
chr15	31817897	31817898
chr15	31818196	31818197
chr15	31818197	31818198
chr15	31818265	31818266
chr15	31818344	31818345
chr15	31818386	31818387
chr15	31818459	31818460
chr15	31818666	31818667
chr15	31818667	31818668
chr15	31818737	31818738
chr15	31818739	31818740
chr15	31818743	31818744
chr15	31818766	31818767
chr15	31818773	31818774
chr15	31818819	31818820
chr15	31818826	31818827
chr15	31819158	31819159
chr15	31819559	31819560
chr15	31819607	31819608
chr15	31819952	31819953
chr15	31820178	31820179
chr15	31820206	31820207
chr15	31820252	31820253
chr15	31820265	31820266
chr15	31820371	31820372
chr15	31820401	31820402
chr15	31820436	31820437
chr15	31820516	31820517
chr15	31820596	31820597
chr15	31820757	31820758
chr15	31820927	31820928
chr15	31820997	31820998
chr15	31821015	31821016
chr15	31821023	31821024
chr15	31821091	31821092
chr15	31821388	31821389
chr15	31821564	31821565
chr15	31821596	31821597
chr15	31821654	31821655
chr15	31821894	31821895
chr15	31821904	31821905
chr15	31821968	31821969
chr15	31822193	31822194
chr15	31822209	31822210
chr15	31822212	31822213
chr15	31822213	31822214
chr15	31822473	31822474
chr15	31822587	31822588
chr15	31822588	31822589
chr15	31822662	31822663
chr15	31822971	31822972
chr15	31823104	31823105
chr15	31823129	31823130
chr15	31823266	31823267
chr15	31823590	31823591
chr15	31823621	31823622
chr15	31823637	31823638
chr15	31823661	31823662
chr15	31823685	31823686
chr15	31823810	31823811
chr15	31824025	31824026
chr15	31824040	31824041
chr15	31824164	31824165
chr15	31824321	31824322
chr15	31824382	31824383
chr15	31824525	31824526
chr15	31824554	31824555
chr15	31824562	31824563
chr15	31824577	31824578
chr15	31824601	31824602
chr15	31824671	31824672
chr15	31824772	31824773
chr15	31824828	31824829
chr15	31824878	31824879
chr15	31824881	31824882
chr15	31824906	31824907
chr15	31825110	31825111
chr15	31825120	31825121
chr15	31825121	31825122
chr15	31825129	31825130
chr15	31825134	31825135
chr15	31825135	31825136
chr15	31825150	31825151
chr15	31825186	31825187
chr15	31825353	31825354
chr15	31825374	31825375
chr15	31825393	31825394
chr15	31825394	31825395
chr15	31825396	31825397
chr15	31825432	31825433
chr15	31825526	31825527
chr15	31825610	31825611
chr15	31825666	31825667
chr15	31825708	31825709
chr15	31825825	31825826
chr15	31825844	31825845
chr15	31825914	31825915
chr15	31826159	31826160
chr15	31826167	31826168
chr15	31826250	31826251
chr15	31826260	31826261
chr15	31826283	31826284
chr15	31826331	31826332
chr15	31826390	31826391
chr15	31826430	31826431
chr15	31826503	31826504
chr15	31826522	31826523
chr15	31826610	31826611
chr15	31826661	31826662
chr15	31826703	31826704
chr15	31826850	31826851
chr15	31826876	31826877
chr15	31826933	31826934
chr15	31827100	31827101
chr15	31827102	31827103
chr15	31827139	31827140
chr15	31827183	31827184
chr15	31827242	31827243
chr15	31827265	31827266
chr15	31827329	31827330
chr15	31827402	31827403
chr15	31827440	31827441
chr15	31827515	31827516
chr15	31827528	31827529
chr15	31827529	31827530
chr15	31827536	31827537
chr15	31827538	31827539
chr15	31827599	31827600
chr15	31827715	31827716
chr15	31827718	31827719
chr15	31827809	31827810
chr15	31827869	31827870
chr15	31827885	31827886
chr15	31827912	31827913
chr15	31827919	31827920
chr15	31827937	31827938
chr15	31827940	31827941
chr15	31827965	31827966
chr15	31828061	31828062
chr15	31828126	31828127
chr15	31828128	31828129
chr15	31828167	31828168
chr15	31828501	31828502
chr15	31828810	31828811
chr15	31828924	31828925
chr15	31828981	31828982
chr15	31828996	31828997
chr15	31829004	31829005
chr15	31829095	31829096
chr15	31829103	31829104
chr15	31829148	31829149
chr15	31829149	31829150
chr15	31829198	31829199
chr15	31829346	31829347
chr15	31829358	31829359
chr15	31829369	31829370
chr15	31829433	31829434
chr15	31829476	31829477
chr15	31829485	31829486
chr15	31829531	31829532
chr15	31829688	31829689
chr15	31829721	31829722
chr15	31829860	31829861
chr15	31830014	31830015
chr15	31830209	31830210
chr15	31830221	31830222
chr15	31830229	31830230
chr15	31830556	31830557
chr15	31830642	31830643
chr15	31830811	31830812
chr15	31830829	31830830
chr15	31830977	31830978
chr15	31831120	31831121
chr15	31831137	31831138
chr15	31831186	31831187
chr15	31831210	31831211
chr15	31831305	31831306
chr15	31831387	31831388
chr15	31831592	31831593
chr15	31831629	31831630
chr15	31831776	31831777
chr15	31831820	31831821
chr15	31831989	31831990
chr15	31832103	31832104
chr15	31832273	31832274
chr15	31832274	31832275
chr15	31832280	31832281
chr15	31832288	31832289
chr15	31832341	31832342
chr15	31832478	31832479
chr15	31832498	31832499
chr15	31832664	31832665
chr15	31832985	31832986
chr15	31833571	31833572
chr15	31833890	31833891
chr15	31833893	31833894
chr15	31833968	31833969
chr15	31834058	31834059
chr15	31834075	31834076
chr15	31834080	31834081
chr15	31834117	31834118
chr15	31834145	31834146
chr15	31834202	31834203
chr15	31834252	31834253
chr15	31834269	31834270
chr15	31834356	31834357
chr15	31834360	31834361
chr15	31834412	31834413
chr15	31834524	31834525
chr15	31834541	31834542
chr15	31834543	31834544
chr15	31834544	31834545
chr15	31834732	31834733
chr15	31834883	31834884
chr15	31835088	31835089
chr15	31835115	31835116
chr15	31835130	31835131
chr15	31835138	31835139
chr15	31835185	31835186
chr15	31835238	31835239
chr15	31835305	31835306
chr15	31835351	31835352
chr15	31835376	31835377
chr15	31835416	31835417
chr15	31835526	31835527
chr15	31835629	31835630
chr15	31835633	31835634
chr15	31835719	31835720
chr15	31835764	31835765
chr15	31836024	31836025
chr15	31836039	31836040
chr15	31836220	31836221
chr15	31836226	31836227
chr15	31836232	31836233
chr15	31836506	31836507
chr15	31836550	31836551
chr15	31836632	31836633
chr15	31836764	31836765
chr15	31836784	31836785
chr15	31836800	31836801
chr15	31836847	31836848
chr15	31836872	31836873
chr15	31836901	31836902
chr15	31836965	31836966
chr15	31836968	31836969
chr15	31837161	31837162
chr15	31837239	31837240
chr15	31837314	31837315
chr15	31837365	31837366
chr15	31837390	31837391
chr15	31837406	31837407
chr15	31837464	31837465
chr15	31837486	31837487
chr15	31837553	31837554
chr15	31837664	31837665
chr15	31837665	31837666
chr15	31837674	31837675
chr15	31837748	31837749
chr15	31837749	31837750
chr15	31837754	31837755
chr15	31837886	31837887
chr15	31837907	31837908
chr15	31837979	31837980
chr15	31838127	31838128
chr15	31838292	31838293
chr15	31838358	31838359
chr15	31838361	31838362
chr15	31838512	31838513
chr15	31838549	31838550
chr15	31838574	31838575
chr15	31838813	31838814
chr15	31838977	31838978
chr15	31838978	31838979
chr15	31838985	31838986
chr15	31839046	31839047
chr15	31839302	31839303
chr15	31839374	31839375
chr15	31839400	31839401
chr15	31839786	31839787
chr15	31839809	31839810
chr15	31839828	31839829
chr15	31839889	31839890
chr15	31839892	31839893
chr15	31839897	31839898
chr15	31840026	31840027
chr15	31840033	31840034
chr15	31840087	31840088
chr15	31840099	31840100
chr15	31840100	31840101
chr15	31840123	31840124
chr15	31840308	31840309
chr15	31840311	31840312
chr15	31840380	31840381
chr15	31840449	31840450
chr15	31840571	31840572
chr15	31840587	31840588
chr15	31840599	31840600
chr15	31840641	31840642
chr15	31840809	31840810
chr15	31840911	31840912
chr15	31840919	31840920
chr15	31840965	31840966
chr15	31840966	31840967
chr15	31841179	31841180
chr15	31841276	31841277
chr15	31841279	31841280
chr15	31841378	31841379
chr15	31841468	31841469
chr15	31841514	31841515
chr15	31841703	31841704
chr15	31841949	31841950
chr15	31842281	31842282
chr15	31842659	31842660
chr15	31842664	31842665
chr15	31842728	31842729
chr15	31842774	31842775
chr15	31842782	31842783
chr15	31842817	31842818
chr15	31842824	31842825
chr15	31843034	31843035
chr15	31843087	31843088
chr15	31843120	31843121
chr15	31843149	31843150
chr15	31843157	31843158
chr15	31843648	31843649
chr15	31843801	31843802
chr15	31844115	31844116
chr15	31844314	31844315
chr15	31844363	31844364
chr15	31844476	31844477
chr15	31844493	31844494
chr15	31844779	31844780
chr15	31845281	31845282
chr15	31845625	31845626
chr15	31845769	31845770
chr15	31846053	31846054
chr15	31846056	31846057
chr15	31846362	31846363
chr15	31846879	31846880
chr15	31846987	31846988
chr15	31847675	31847676
chr15	31847786	31847787
chr15	31848367	31848368
chr15	31848492	31848493
chr15	31849376	31849377
chr15	31849448	31849449
chr15	31849529	31849530
chr15	31849530	31849531
chr15	31849897	31849898
chr15	31850066	31850067
chr15	31850133	31850134
chr15	31850156	31850157
chr15	31850259	31850260
chr15	31850324	31850325
chr15	31850330	31850331
chr15	31850386	31850387
chr15	31850408	31850409
chr15	31850501	31850502
chr15	31850666	31850667
chr15	31850675	31850676
chr15	31850704	31850705
chr15	31850768	31850769
chr15	31850857	31850858
chr15	31850859	31850860
chr15	31850882	31850883
chr15	31850984	31850985
chr15	31851023	31851024
chr15	31851094	31851095
chr15	31851505	31851506
chr15	31851748	31851749
chr15	31851994	31851995
chr15	31852119	31852120
chr15	31852252	31852253
chr15	31852559	31852560
chr15	31853141	31853142
chr15	31853827	31853828
chr15	31853848	31853849
chr15	31853925	31853926
chr15	31854297	31854298
chr15	31854395	31854396
chr15	31854598	31854599
chr15	31854714	31854715
chr15	31855779	31855780
chr15	31855812	31855813
chr15	31855942	31855943
chr15	31856144	31856145
chr15	31856292	31856293
chr15	31856775	31856776
chr15	31857070	31857071
chr15	31857147	31857148
chr15	31857162	31857163
chr15	31857327	31857328
chr15	31857446	31857447
chr15	31857466	31857467
chr15	31857540	31857541
chr15	31857825	31857826
chr15	31857847	31857848
chr15	31857899	31857900
chr15	31857905	31857906
chr15	31858020	31858021
chr15	31858176	31858177
chr15	31858347	31858348
chr15	31858497	31858498
chr15	31858801	31858802
chr15	31858826	31858827
chr15	31858884	31858885
chr15	31859243	31859244
chr15	31859454	31859455
chr15	31859679	31859680
chr15	31860178	31860179
chr15	31860183	31860184
chr15	31860188	31860189
chr15	31860193	31860194
chr15	31860198	31860199
chr15	31860203	31860204
chr15	31860208	31860209
chr15	31860213	31860214
chr15	31860218	31860219
chr15	31860223	31860224
chr15	31860228	31860229
chr15	31860240	31860241
chr15	31860297	31860298
chr15	31860419	31860420
chr15	31860445	31860446
chr15	31860457	31860458
chr15	31860504	31860505
chr15	31860520	31860521
chr15	31860577	31860578
chr15	31860849	31860850
chr15	31860886	31860887
chr15	31860934	31860935
chr15	31861042	31861043
chr15	31861364	31861365
chr15	31861451	31861452
chr15	31861623	31861624
chr15	31861656	31861657
chr15	31861912	31861913
chr15	31862075	31862076
chr15	31862112	31862113
chr15	31862139	31862140
chr15	31862225	31862226
chr15	31862442	31862443
chr15	31862446	31862447
chr15	31862638	31862639
chr15	31862937	31862938
chr15	31862961	31862962
chr15	31862999	31863000
chr15	31863094	31863095
chr15	31863156	31863157
chr15	31863161	31863162
chr15	31863354	31863355
chr15	31863481	31863482
chr15	31863503	31863504
chr15	31863557	31863558
chr15	31863619	31863620
chr15	31863686	31863687
chr15	31863720	31863721
chr15	31863891	31863892
chr15	31863947	31863948
chr15	31864004	31864005
chr15	31864014	31864015
chr15	31864139	31864140
chr15	31864258	31864259
chr15	31864320	31864321
chr15	31864409	31864410
chr15	31864606	31864607
chr15	31864639	31864640
chr15	31864748	31864749
chr15	31864867	31864868
chr15	31864888	31864889
chr15	31864897	31864898
chr15	31865130	31865131
chr15	31865137	31865138
chr15	31865185	31865186
chr15	31865428	31865429
chr15	31865524	31865525
chr15	31865564	31865565
chr15	31865703	31865704
chr15	31865720	31865721
chr15	31865744	31865745
chr15	31865823	31865824
chr15	31866113	31866114
chr15	31866116	31866117
chr15	31866139	31866140
chr15	31866147	31866148
chr15	31866188	31866189
chr15	31866219	31866220
chr15	31866309	31866310
chr15	31866362	31866363
chr15	31866389	31866390
chr15	31866392	31866393
chr15	31866483	31866484
chr15	31866542	31866543
chr15	31866545	31866546
chr15	31866601	31866602
chr15	31866681	31866682
chr15	31866704	31866705
chr15	31866718	31866719
chr15	31866729	31866730
chr15	31866786	31866787
chr15	31866795	31866796
chr15	31866942	31866943
chr15	31867312	31867313
chr15	31867345	31867346
chr15	31867403	31867404
chr15	31867483	31867484
chr15	31867563	31867564
chr15	31867779	31867780
chr15	31867832	31867833
chr15	31867847	31867848
chr15	31867872	31867873
chr15	31867891	31867892
chr15	31867919	31867920
chr15	31867935	31867936
chr15	31868010	31868011
chr15	31868020	31868021
chr15	31868081	31868082
chr15	31868127	31868128
chr15	31868128	31868129
chr15	31868174	31868175
chr15	31868207	31868208
chr15	31868333	31868334
chr15	31868367	31868368
chr15	31868384	31868385
chr15	31868480	31868481
chr15	31868499	31868500
chr15	31868568	31868569
chr15	31868570	31868571
chr15	31868582	31868583
chr15	31868626	31868627
chr15	31868651	31868652
chr15	31868717	31868718
chr15	31868774	31868775
chr15	31868775	31868776
chr15	31868791	31868792
chr15	31868792	31868793
chr15	31868939	31868940
chr15	31869119	31869120
chr15	31869186	31869187
chr15	31869238	31869239
chr15	31869382	31869383
chr15	31869456	31869457
chr15	31869554	31869555
chr15	31869623	31869624
chr15	31869635	31869636
chr15	31869711	31869712
chr15	31869713	31869714
chr15	31869801	31869802
chr15	31869890	31869891
chr15	31869990	31869991
chr15	31870165	31870166
chr15	31870193	31870194
chr15	31870228	31870229
chr15	31870260	31870261
chr15	31870261	31870262
chr15	31870327	31870328
chr15	31870392	31870393
chr15	31870917	31870918
chr15	31871011	31871012
chr15	31871131	31871132
chr15	31871217	31871218
chr15	31871255	31871256
chr15	31871256	31871257
chr15	31871268	31871269
chr15	31871287	31871288
chr15	31871328	31871329
chr15	31871329	31871330
chr15	31871360	31871361
chr15	31871413	31871414
chr15	31871676	31871677
chr15	31871677	31871678
chr15	31871750	31871751
chr15	31871759	31871760
chr15	31871762	31871763
chr15	31871781	31871782
chr15	31871784	31871785
chr15	31871848	31871849
chr15	31871850	31871851
chr15	31871859	31871860
chr15	31871882	31871883
chr15	31871890	31871891
chr15	31871917	31871918
chr15	31871921	31871922
chr15	31871959	31871960
chr15	31872010	31872011
chr15	31872292	31872293
chr15	31872340	31872341
chr15	31872345	31872346
chr15	31872351	31872352
chr15	31872354	31872355
chr15	31872385	31872386
chr15	31872402	31872403
chr15	31872408	31872409
chr15	31872409	31872410
chr15	31872410	31872411
chr15	31872568	31872569
chr15	31872744	31872745
chr15	31873111	31873112
chr15	31873324	31873325
chr15	31873379	31873380
chr15	31873474	31873475
chr15	31873580	31873581
chr15	31874936	31874937
chr15	31875042	31875043
chr15	31875101	31875102
chr15	31875234	31875235
chr15	31875383	31875384
chr15	31875492	31875493
chr15	31875531	31875532
chr15	31875629	31875630
chr15	31875700	31875701
chr15	31875747	31875748
chr15	31875937	31875938
chr15	31875943	31875944
chr15	31875975	31875976
chr15	31876011	31876012
chr15	31876158	31876159
chr15	31876221	31876222
chr15	31876281	31876282
chr15	31876319	31876320
chr15	31876566	31876567
chr15	31876586	31876587
chr15	31876668	31876669
chr15	31876709	31876710
chr15	31876735	31876736
chr15	31876814	31876815
chr15	31877713	31877714
chr15	31877724	31877725
chr15	31877731	31877732
chr15	31877742	31877743
chr15	31877958	31877959
chr15	31878037	31878038
chr15	31878089	31878090
chr15	31878100	31878101
chr15	31878194	31878195
chr15	31878533	31878534
chr15	31878539	31878540
chr15	31878615	31878616
chr15	31878701	31878702
chr15	31878862	31878863
chr15	31878946	31878947
chr15	31878952	31878953
chr15	31879101	31879102
chr15	31879226	31879227
chr15	31879289	31879290
chr15	31879309	31879310
chr15	31879310	31879311
chr15	31879316	31879317
chr15	31879388	31879389
chr15	31879434	31879435
chr15	31879486	31879487
chr15	31879524	31879525
chr15	31879573	31879574
chr15	31879584	31879585
chr15	31879734	31879735
chr15	31880196	31880197
chr15	31880237	31880238
chr15	31880250	31880251
chr15	31880298	31880299
chr15	31880301	31880302
chr15	31880401	31880402
chr15	31880780	31880781
chr15	31880864	31880865
chr15	31880881	31880882
chr15	31880973	31880974
chr15	31880999	31881000
chr15	31881021	31881022
chr15	31881121	31881122
chr15	31881209	31881210
chr15	31881238	31881239
chr15	31881244	31881245
chr15	31881254	31881255
chr15	31881278	31881279
chr15	31881327	31881328
chr15	31881372	31881373
chr15	31881489	31881490
chr15	31881561	31881562
chr15	31881595	31881596
chr15	31881610	31881611
chr15	31881725	31881726
chr15	31881803	31881804
chr15	31881804	31881805
chr15	31881857	31881858
chr15	31881859	31881860
chr15	31882064	31882065
chr15	31882453	31882454
chr15	31882461	31882462
chr15	31882611	31882612
chr15	31882890	31882891
chr15	31883035	31883036
chr15	31883133	31883134
chr15	31883202	31883203
chr15	31883209	31883210
chr15	31883272	31883273
chr15	31883280	31883281
chr15	31883289	31883290
chr15	31883391	31883392
chr15	31883429	31883430
chr15	31883456	31883457
chr15	31883476	31883477
chr15	31884137	31884138
chr15	31884165	31884166
chr15	31884172	31884173
chr15	31884305	31884306
chr15	31884673	31884674
chr15	31884919	31884920
chr15	31885099	31885100
chr15	31885123	31885124
chr15	31885128	31885129
chr15	31885144	31885145
chr15	31885169	31885170
chr15	31885232	31885233
chr15	31885494	31885495
chr15	31885768	31885769
chr15	31885863	31885864
chr15	31885881	31885882
chr15	31885916	31885917
chr15	31885923	31885924
chr15	31886037	31886038
chr15	31886040	31886041
chr15	31886053	31886054
chr15	31886054	31886055
chr15	31886143	31886144
chr15	31886230	31886231
chr15	31886325	31886326
chr15	31886341	31886342
chr15	31886508	31886509
chr15	31886901	31886902
chr15	31886967	31886968
chr15	31886980	31886981
chr15	31887018	31887019
chr15	31887030	31887031
chr15	31887034	31887035
chr15	31887052	31887053
chr15	31887067	31887068
chr15	31887092	31887093
chr15	31887115	31887116
chr15	31887177	31887178
chr15	31887205	31887206
chr15	31887215	31887216
chr15	31887225	31887226
chr15	31887320	31887321
chr15	31887339	31887340
chr15	31887387	31887388
chr15	31887408	31887409
chr15	31887444	31887445
chr15	31887459	31887460
chr15	31887476	31887477
chr15	31887597	31887598
chr15	31887776	31887777
chr15	31887797	31887798
chr15	31887821	31887822
chr15	31891906	31891907
chr15	31894248	31894249
chr15	31894267	31894268
chr15	31894311	31894312
chr15	31894354	31894355
chr15	31894488	31894489
chr15	31894502	31894503
chr15	31894584	31894585
chr15	31894611	31894612
chr15	31894627	31894628
chr15	31894638	31894639
chr15	31894683	31894684
chr15	31894713	31894714
chr15	31894742	31894743
chr15	31894819	31894820
chr15	31894893	31894894
chr15	31894927	31894928
chr15	31894956	31894957
chr15	31895055	31895056
chr15	31895093	31895094
chr15	31895182	31895183
chr15	31895238	31895239
chr15	31895248	31895249
chr15	31895485	31895486
chr15	31895579	31895580
chr15	31895613	31895614
chr15	31896061	31896062
chr15	31896137	31896138
chr15	31896300	31896301
chr15	31896304	31896305
chr15	31896341	31896342
chr15	31896358	31896359
chr15	31896445	31896446
chr15	31896454	31896455
chr15	31896529	31896530
chr15	31896587	31896588
chr15	31897026	31897027
chr15	31897328	31897329
chr15	31897454	31897455
chr15	31897540	31897541
chr15	31897791	31897792
chr15	31897880	31897881
chr15	31897984	31897985
chr15	31897997	31897998
chr15	31898236	31898237
chr15	31898312	31898313
chr15	31898327	31898328
chr15	31898346	31898347
chr15	31898409	31898410
chr15	31898579	31898580
chr15	31898638	31898639
chr15	31898670	31898671
chr15	31898705	31898706
chr15	31898858	31898859
chr15	31898906	31898907
chr15	31898946	31898947
chr15	31898988	31898989
chr15	31899672	31899673
chr15	31899673	31899674
chr15	31899688	31899689
chr15	31899698	31899699
chr15	31899712	31899713
chr15	31899723	31899724
chr15	31899970	31899971
chr15	31900025	31900026
chr15	31900074	31900075
chr15	31900075	31900076
chr15	31900245	31900246
chr15	31900251	31900252
chr15	31900417	31900418
chr15	31900443	31900444
chr15	31900459	31900460
chr15	31900579	31900580
chr15	31900665	31900666
chr15	31900750	31900751
chr15	31900886	31900887
chr15	31901343	31901344
chr15	31902216	31902217
chr15	31902354	31902355
chr15	31902679	31902680
chr15	31902809	31902810
chr15	31903671	31903672
chr15	31903888	31903889
chr15	31904238	31904239
chr15	31904258	31904259
chr15	31904288	31904289
chr15	31904298	31904299
chr15	31904316	31904317
chr15	31904354	31904355
chr15	31904626	31904627
chr15	31904849	31904850
chr15	31905025	31905026
chr15	31905877	31905878
chr15	31906093	31906094
chr15	31906097	31906098
chr15	31906663	31906664
chr15	31906715	31906716
chr15	31906876	31906877
chr15	31906982	31906983
chr15	31907025	31907026
chr15	31907175	31907176
chr15	31907444	31907445
chr15	31907450	31907451
chr15	31907509	31907510
chr15	31907653	31907654
chr15	31907672	31907673
chr15	31907700	31907701
chr15	31908493	31908494
chr15	31908653	31908654
chr15	31908794	31908795
chr15	31908825	31908826
chr15	31908882	31908883
chr15	31909298	31909299
chr15	31909565	31909566
chr15	31909954	31909955
chr15	31910209	31910210
chr15	31910286	31910287
chr15	31910412	31910413
chr15	31910447	31910448
chr15	31910694	31910695
chr15	31910777	31910778
chr15	31910999	31911000
chr15	31911084	31911085
chr15	31911128	31911129
chr15	31911247	31911248
chr15	31911384	31911385
chr15	31911385	31911386
chr15	31911393	31911394
chr15	31911419	31911420
chr15	31911438	31911439
chr15	31911443	31911444
chr15	31911482	31911483
chr15	31911494	31911495
chr15	31911500	31911501
chr15	31911514	31911515
chr15	31911515	31911516
chr15	31911551	31911552
chr15	31911758	31911759
chr15	31911773	31911774
chr15	31912067	31912068
chr15	31912412	31912413
chr15	31912578	31912579
chr15	31913309	31913310
chr15	31913367	31913368
chr15	31913408	31913409
chr15	31913470	31913471
chr15	31913738	31913739
chr15	31913775	31913776
chr15	31913930	31913931
chr15	31914126	31914127
chr15	31914344	31914345
chr15	31914643	31914644
chr15	31914931	31914932
chr15	31914955	31914956
chr15	31914998	31914999
chr15	31915255	31915256
chr15	31915461	31915462
chr15	31916048	31916049
chr15	31916278	31916279
chr15	31916738	31916739
chr15	31916822	31916823
chr15	31916868	31916869
chr15	31917472	31917473
chr15	31918128	31918129
chr15	31918149	31918150
chr15	31918284	31918285
chr15	31918314	31918315
chr15	31918315	31918316
chr15	31918348	31918349
chr15	31918656	31918657
chr15	31918798	31918799
chr15	31918919	31918920
chr15	31919005	31919006
chr15	31919076	31919077
chr15	31919315	31919316
chr15	31919893	31919894
chr15	31919905	31919906
chr15	31919915	31919916
chr15	31920046	31920047
chr15	31920234	31920235
chr15	31920351	31920352
chr15	31920411	31920412
chr15	31920694	31920695
chr15	31920745	31920746
chr15	31921221	31921222
chr15	31921448	31921449
chr15	31921481	31921482
chr15	31921521	31921522
chr15	31921821	31921822
chr15	31921941	31921942
chr15	31922161	31922162
chr15	31922355	31922356
chr15	31922433	31922434
chr15	31922513	31922514
chr15	31922753	31922754
chr15	31922844	31922845
chr15	31922869	31922870
chr15	31922975	31922976
chr15	31923000	31923001
chr15	31923180	31923181
chr15	31923218	31923219
chr15	31923445	31923446
chr15	31923454	31923455
chr15	31923577	31923578
chr15	31923581	31923582
chr15	31923612	31923613
chr15	31923888	31923889
chr15	31923964	31923965
chr15	31924034	31924035
chr15	31924055	31924056
chr15	31924075	31924076
chr15	31924089	31924090
chr15	31924105	31924106
chr15	31924130	31924131
chr15	31924138	31924139
chr15	31924148	31924149
chr15	31924540	31924541
chr15	31924644	31924645
chr15	31924717	31924718
chr15	31924978	31924979
chr15	31925011	31925012
chr15	31925054	31925055
chr15	31925152	31925153
chr15	31925211	31925212
chr15	31925231	31925232
chr15	31925303	31925304
chr15	31925585	31925586
chr15	31925611	31925612
chr15	31925755	31925756
chr15	31925902	31925903
chr15	31925910	31925911
chr15	31926129	31926130
chr15	31926417	31926418
chr15	31926466	31926467
chr15	31926477	31926478
chr15	31926489	31926490
chr15	31926569	31926570
chr15	31926662	31926663
chr15	31926709	31926710
chr15	31926817	31926818
chr15	31926868	31926869
chr15	31927106	31927107
chr15	31927346	31927347
chr15	31927386	31927387
chr15	31927404	31927405
chr15	31927474	31927475
chr15	31927500	31927501
chr15	31927501	31927502
chr15	31927565	31927566
chr15	31927626	31927627
chr15	31927690	31927691
chr15	31927779	31927780
chr15	31928148	31928149
chr15	31928212	31928213
chr15	31928271	31928272
chr15	31928326	31928327
chr15	31928470	31928471
chr15	31928534	31928535
chr15	31928569	31928570
chr15	31928624	31928625
chr15	31928651	31928652
chr15	31928727	31928728
chr15	31928778	31928779
chr15	31928862	31928863
chr15	31928963	31928964
chr15	31929015	31929016
chr15	31929175	31929176
chr15	31929276	31929277
chr15	31929495	31929496
chr15	31929578	31929579
chr15	31929594	31929595
chr15	31929728	31929729
chr15	31929729	31929730
chr15	31930630	31930631
chr15	31930855	31930856
chr15	31931026	31931027
chr15	31931513	31931514
chr15	31931644	31931645
chr15	31931774	31931775
chr15	31932069	31932070
chr15	31932281	31932282
chr15	31932468	31932469
chr15	31932515	31932516
chr15	31932546	31932547
chr15	31932625	31932626
chr15	31932711	31932712
chr15	31932763	31932764
chr15	31932775	31932776
chr15	31932799	31932800
chr15	31932866	31932867
chr15	31932905	31932906
chr15	31932927	31932928
chr15	31932974	31932975
chr15	31933021	31933022
chr15	31933130	31933131
chr15	31933177	31933178
chr15	31933273	31933274
chr15	31933295	31933296
chr15	31933308	31933309
chr15	31933366	31933367
chr15	31933635	31933636
chr15	31933646	31933647
chr15	31933663	31933664
chr15	31933769	31933770
chr15	31933810	31933811
chr15	31933960	31933961
chr15	31934097	31934098
chr15	31934159	31934160
chr15	31934164	31934165
chr15	31934457	31934458
chr15	31934487	31934488
chr15	31934549	31934550
chr15	31935119	31935120
chr15	31935529	31935530
chr15	31935614	31935615
chr15	31936117	31936118
chr15	31936252	31936253
chr15	31936661	31936662
chr15	31936739	31936740
chr15	31936905	31936906
chr15	31936910	31936911
chr15	31936931	31936932
chr15	31936952	31936953
chr15	31936987	31936988
chr15	31937015	31937016
chr15	31937148	31937149
chr15	31937178	31937179
chr15	31937266	31937267
chr15	31937307	31937308
chr15	31937333	31937334
chr15	31937484	31937485
chr15	31937564	31937565
chr15	31937575	31937576
chr15	31937593	31937594
chr15	31937649	31937650
chr15	31937652	31937653
chr15	31937662	31937663
chr15	31937684	31937685
chr15	31937948	31937949
chr15	31937992	31937993
chr15	31938020	31938021
chr15	31938060	31938061
chr15	31938287	31938288
chr15	31938311	31938312
chr15	31938359	31938360
chr15	31938488	31938489
chr15	31938612	31938613
chr15	31938816	31938817
chr15	31939033	31939034
chr15	31939050	31939051
chr15	31939152	31939153
chr15	31939360	31939361
chr15	31939464	31939465
chr15	31939511	31939512
chr15	31939942	31939943
chr15	31939983	31939984
chr15	31940075	31940076
chr15	31940113	31940114
chr15	31940248	31940249
chr15	31940323	31940324
chr15	31940417	31940418
chr15	31940472	31940473
chr15	31947111	31947112
chr15	31947246	31947247
chr15	31947275	31947276
chr15	31947289	31947290
chr15	31947300	31947301
chr15	31947312	31947313
chr15	31947332	31947333
chr15	31947334	31947335
chr15	31947751	31947752
chr15	31947787	31947788
chr15	31947820	31947821
chr15	31947919	31947920
chr15	31947989	31947990
chr15	31948146	31948147
chr15	31948580	31948581
chr15	31948689	31948690
chr15	31948742	31948743
chr15	31948782	31948783
chr15	31948846	31948847
chr15	31948917	31948918
chr15	31949070	31949071
chr15	31949556	31949557
chr15	31950472	31950473
chr15	31950493	31950494
chr15	31950650	31950651
chr15	31950694	31950695
chr15	31950705	31950706
chr15	31950897	31950898
chr15	31951053	31951054
chr15	31951160	31951161
chr15	31951451	31951452
chr15	31951910	31951911
chr15	31952501	31952502
chr15	31952528	31952529
chr15	31952818	31952819
chr15	31952923	31952924
chr15	31953028	31953029
chr15	31953553	31953554
chr15	31953585	31953586
chr15	31953890	31953891
chr15	31953893	31953894
chr15	31953957	31953958
chr15	31953962	31953963
chr15	31954057	31954058
chr15	31954067	31954068
chr15	31954915	31954916
chr15	31955160	31955161
chr15	31955310	31955311
chr15	31955322	31955323
chr15	31955338	31955339
chr15	31955473	31955474
chr15	31955578	31955579
chr15	31955673	31955674
chr15	31956037	31956038
chr15	31956478	31956479
chr15	31956683	31956684
chr15	31956810	31956811
chr15	31956855	31956856
chr15	31956868	31956869
chr15	31957184	31957185
chr15	31957215	31957216
chr15	31957615	31957616
chr15	31957943	31957944
chr15	31958085	31958086
chr15	31958140	31958141
chr15	31958238	31958239
chr15	31958380	31958381
chr15	31958426	31958427
chr15	31958441	31958442
chr15	31958449	31958450
chr15	31958510	31958511
chr15	31958745	31958746
chr15	31958937	31958938
chr15	31959287	31959288
chr15	31959415	31959416
chr15	31959464	31959465
chr15	31959528	31959529
chr15	31959651	31959652
chr15	31959716	31959717
chr15	31960088	31960089
chr15	31960249	31960250
chr15	31960498	31960499
chr15	31960643	31960644
chr15	31960644	31960645
chr15	31960746	31960747
chr15	31960861	31960862
chr15	31961033	31961034
chr15	31961050	31961051
chr15	31961169	31961170
chr15	31961782	31961783
chr15	31961803	31961804
chr15	31961939	31961940
chr15	31962191	31962192
chr15	31962254	31962255
chr15	31962433	31962434
chr15	31962626	31962627
chr15	31962760	31962761
chr15	31963138	31963139
chr15	31963824	31963825
chr15	31963845	31963846
chr15	31964047	31964048
chr15	31964053	31964054
chr15	31964132	31964133
chr15	31964379	31964380
chr15	31964919	31964920
chr15	31965140	31965141
chr15	31965189	31965190
chr15	31965420	31965421
chr15	31965427	31965428
chr15	31965479	31965480
chr15	31965502	31965503
chr15	31965726	31965727
chr15	31965805	31965806
chr15	31965815	31965816
chr15	31965852	31965853
chr15	31966418	31966419
chr15	31966584	31966585
chr15	31966926	31966927
chr15	31967042	31967043
chr15	31967099	31967100
chr15	31967108	31967109
chr15	31967266	31967267
chr15	31967374	31967375
chr15	31968253	31968254
chr15	31968887	31968888
chr15	31969176	31969177
chr15	31969299	31969300
chr15	31969338	31969339
chr15	31969569	31969570
chr15	31969644	31969645
chr15	31969664	31969665
chr15	31969719	31969720
chr15	31969799	31969800
chr15	31969828	31969829
chr15	31969846	31969847
chr15	31969933	31969934
chr15	31970135	31970136
chr15	31970370	31970371
chr15	31970628	31970629
chr15	31970696	31970697
chr15	31970837	31970838
chr15	31971211	31971212
chr15	31971498	31971499
chr15	31971644	31971645
chr15	31971809	31971810
chr15	31971847	31971848
chr15	31971919	31971920
chr15	31972304	31972305
chr15	31972306	31972307
chr15	31972391	31972392
chr15	31972502	31972503
chr15	31972503	31972504
chr15	31972738	31972739
chr15	31972940	31972941
chr15	31973093	31973094
chr15	31973094	31973095
chr15	31973262	31973263
chr15	31973348	31973349
chr15	31973539	31973540
chr15	31973561	31973562
chr15	31973567	31973568
chr15	31973668	31973669
chr15	31973710	31973711
chr15	31973865	31973866
chr15	31974146	31974147
chr15	31974208	31974209
chr15	31974228	31974229
chr15	31974307	31974308
chr15	31974312	31974313
chr15	31974313	31974314
chr15	31974352	31974353
chr15	31974385	31974386
chr15	31974407	31974408
chr15	31974547	31974548
chr15	31974583	31974584
chr15	31974601	31974602
chr15	31974882	31974883
chr15	31974938	31974939
chr15	31975130	31975131
chr15	31975225	31975226
chr15	31975226	31975227
chr15	31975405	31975406
chr15	31975443	31975444
chr15	31975524	31975525
chr15	31975620	31975621
chr15	31975750	31975751
chr15	31976109	31976110
chr15	31976272	31976273
chr15	31976449	31976450
chr15	31976526	31976527
chr15	31976550	31976551
chr15	31976557	31976558
chr15	31976581	31976582
chr15	31976748	31976749
chr15	31976756	31976757
chr15	31977028	31977029
chr15	31977457	31977458
chr15	31977539	31977540
chr15	31977758	31977759
chr15	31979829	31979830
chr15	31979830	31979831
chr15	31979960	31979961
chr15	31979977	31979978
chr15	31980551	31980552
chr15	31980558	31980559
chr15	31980589	31980590
chr15	31980791	31980792
chr15	31980799	31980800
chr15	31981066	31981067
chr15	31981126	31981127
chr15	31981197	31981198
chr15	31981366	31981367
chr15	31982093	31982094
chr15	31982328	31982329
chr15	31982615	31982616
chr15	31983274	31983275
chr15	31984304	31984305
chr15	31984518	31984519
chr15	31984867	31984868
chr15	31985107	31985108
chr15	31985310	31985311
chr15	31985404	31985405
chr15	31986291	31986292
chr15	31986729	31986730
chr15	31987364	31987365
chr15	31987820	31987821
chr15	31987887	31987888
chr15	31988145	31988146
chr15	31988303	31988304
chr15	31988315	31988316
chr15	31988529	31988530
chr15	31988581	31988582
chr15	31988607	31988608
chr15	31989132	31989133
chr15	31989391	31989392
chr15	31990075	31990076
chr15	31990076	31990077
chr15	31990084	31990085
chr15	31990117	31990118
chr15	31990242	31990243
chr15	31990259	31990260
chr15	31990412	31990413
chr15	31990490	31990491
chr15	31990498	31990499
chr15	31990541	31990542
chr15	31990650	31990651
chr15	31990748	31990749
chr15	31990792	31990793
chr15	31990797	31990798
chr15	31990905	31990906
chr15	31990973	31990974
chr15	31991066	31991067
chr15	31991067	31991068
chr15	31991293	31991294
chr15	31991340	31991341
chr15	31991341	31991342
chr15	31991371	31991372
chr15	31991379	31991380
chr15	31991396	31991397
chr15	31991474	31991475
chr15	31991475	31991476
chr15	31991536	31991537
chr15	31991659	31991660
chr15	31991756	31991757
chr15	31991931	31991932
chr15	31991950	31991951
chr15	31992055	31992056
chr15	31992076	31992077
chr15	31992433	31992434
chr15	31992449	31992450
chr15	31992477	31992478
chr15	31992494	31992495
chr15	31992552	31992553
chr15	31992579	31992580
chr15	31992580	31992581
chr15	31992644	31992645
chr15	31992730	31992731
chr15	31992782	31992783
chr15	31992832	31992833
chr15	31992836	31992837
chr15	31992993	31992994
chr15	31993068	31993069
chr15	31993218	31993219
chr15	31993332	31993333
chr15	31993497	31993498
chr15	31993567	31993568
chr15	31993675	31993676
chr15	31993719	31993720
chr15	31993764	31993765
chr15	31994045	31994046
chr15	31994052	31994053
chr15	31994100	31994101
chr15	31994118	31994119
chr15	31994128	31994129
chr15	31994140	31994141
chr15	31994167	31994168
chr15	31994175	31994176
chr15	31994180	31994181
chr15	31994562	31994563
chr15	31994593	31994594
chr15	31994606	31994607
chr15	31994751	31994752
chr15	31994773	31994774
chr15	31994796	31994797
chr15	31994851	31994852
chr15	31995022	31995023
chr15	31995061	31995062
chr15	31995082	31995083
chr15	31995194	31995195
chr15	31995195	31995196
chr15	31995272	31995273
chr15	31995281	31995282
chr15	31995379	31995380
chr15	31995402	31995403
chr15	31995418	31995419
chr15	31995562	31995563
chr15	31995587	31995588
chr15	31996001	31996002
chr15	31996013	31996014
chr15	31996233	31996234
chr15	31996500	31996501
chr15	31996544	31996545
chr15	31996612	31996613
chr15	31996613	31996614
chr15	31996655	31996656
chr15	31996889	31996890
chr15	31997461	31997462
chr15	31997519	31997520
chr15	31997595	31997596
chr15	31997633	31997634
chr15	31997657	31997658
chr15	31997679	31997680
chr15	31997783	31997784
chr15	31998099	31998100
chr15	31998147	31998148
chr15	31998267	31998268
chr15	31998276	31998277
chr15	31998322	31998323
chr15	31998362	31998363
chr15	31998405	31998406
chr15	31998413	31998414
chr15	31998431	31998432
chr15	31998447	31998448
chr15	31998582	31998583
chr15	31998606	31998607
chr15	31998617	31998618
chr15	31998628	31998629
chr15	31998791	31998792
chr15	31998970	31998971
chr15	31999000	31999001
chr15	31999016	31999017
chr15	31999045	31999046
chr15	31999058	31999059
chr15	31999089	31999090
chr15	31999374	31999375
chr15	31999394	31999395
chr15	31999414	31999415
chr15	31999677	31999678
chr15	31999821	31999822
chr15	31999889	31999890
chr15	32000066	32000067
chr15	32000293	32000294
chr15	32000515	32000516
chr15	32000537	32000538
chr15	32000680	32000681
chr15	32000770	32000771
chr15	32000961	32000962
chr15	32000998	32000999
chr15	32001034	32001035
chr15	32001105	32001106
chr15	32001173	32001174
chr15	32001295	32001296
chr15	32001297	32001298
chr15	32001434	32001435
chr15	32001507	32001508
chr15	32001775	32001776
chr15	32002090	32002091
chr15	32002206	32002207
chr15	32002274	32002275
chr15	32002411	32002412
chr15	32002444	32002445
chr15	32002523	32002524
chr15	32002549	32002550
chr15	32002571	32002572
chr15	32002615	32002616
chr15	32002680	32002681
chr15	32002686	32002687
chr15	32002705	32002706
chr15	32002725	32002726
chr15	32002742	32002743
chr15	32002756	32002757
chr15	32002794	32002795
chr15	32002839	32002840
chr15	32002954	32002955
chr15	32003295	32003296
chr15	32003303	32003304
chr15	32003557	32003558
chr15	32003866	32003867
chr15	32003910	32003911
chr15	32003928	32003929
chr15	32004033	32004034
chr15	32004167	32004168
chr15	32004436	32004437
chr15	32004554	32004555
chr15	32004574	32004575
chr15	32004575	32004576
chr15	32004602	32004603
chr15	32004723	32004724
chr15	32004730	32004731
chr15	32004825	32004826
chr15	32004842	32004843
chr15	32004850	32004851
chr15	32005230	32005231
chr15	32005245	32005246
chr15	32005252	32005253
chr15	32005256	32005257
chr15	32005285	32005286
chr15	32005286	32005287
chr15	32005403	32005404
chr15	32005408	32005409
chr15	32005484	32005485
chr15	32005622	32005623
chr15	32005645	32005646
chr15	32005725	32005726
chr15	32005801	32005802
chr15	32005818	32005819
chr15	32005939	32005940
chr15	32006030	32006031
chr15	32006046	32006047
chr15	32006064	32006065
chr15	32006065	32006066
chr15	32006096	32006097
chr15	32006104	32006105
chr15	32006129	32006130
chr15	32006149	32006150
chr15	32006210	32006211
chr15	32006405	32006406
chr15	32006471	32006472
chr15	32006484	32006485
chr15	32006550	32006551
chr15	32006747	32006748
chr15	32006996	32006997
chr15	32007103	32007104
chr15	32007185	32007186
chr15	32007235	32007236
chr15	32007251	32007252
chr15	32007280	32007281
chr15	32007516	32007517
chr15	32007540	32007541
chr15	32007585	32007586
chr15	32007641	32007642
chr15	32007715	32007716
chr15	32007780	32007781
chr15	32007816	32007817
chr15	32007954	32007955
chr15	32008174	32008175
chr15	32008190	32008191
chr15	32008264	32008265
chr15	32008619	32008620
chr15	32008900	32008901
chr15	32008921	32008922
chr15	32008994	32008995
chr15	32009146	32009147
chr15	32009161	32009162
chr15	32009171	32009172
chr15	32009173	32009174
chr15	32009195	32009196
chr15	32009259	32009260
chr15	32009369	32009370
chr15	32009469	32009470
chr15	32009601	32009602
chr15	32009678	32009679
chr15	32009902	32009903
chr15	32009962	32009963
chr15	32009999	32010000
chr15	32010164	32010165
chr15	32010165	32010166
chr15	32010651	32010652
chr15	32010840	32010841
chr15	32010861	32010862
chr15	32010943	32010944
chr15	32010979	32010980
chr15	32011041	32011042
chr15	32011093	32011094
chr15	32011117	32011118
chr15	32011181	32011182
chr15	32011215	32011216
chr15	32011279	32011280
chr15	32011368	32011369
chr15	32011424	32011425
chr15	32011447	32011448
chr15	32011546	32011547
chr15	32011589	32011590
chr15	32011596	32011597
chr15	32011692	32011693
chr15	32011722	32011723
chr15	32011772	32011773
chr15	32011842	32011843
chr15	32011881	32011882
chr15	32011900	32011901
chr15	32012052	32012053
chr15	32012059	32012060
chr15	32012075	32012076
chr15	32012133	32012134
chr15	32012139	32012140
chr15	32012346	32012347
chr15	32012691	32012692
chr15	32012741	32012742
chr15	32012797	32012798
chr15	32012839	32012840
chr15	32012908	32012909
chr15	32012918	32012919
chr15	32013013	32013014
chr15	32013236	32013237
chr15	32013240	32013241
chr15	32013588	32013589
chr15	32013737	32013738
chr15	32013955	32013956
chr15	32014010	32014011
chr15	32014062	32014063
chr15	32014098	32014099
chr15	32014151	32014152
chr15	32014201	32014202
chr15	32014208	32014209
chr15	32014282	32014283
chr15	32014383	32014384
chr15	32014458	32014459
chr15	32014470	32014471
chr15	32014530	32014531
chr15	32014582	32014583
chr15	32014583	32014584
chr15	32014711	32014712
chr15	32014838	32014839
chr15	32014967	32014968
chr15	32015120	32015121
chr15	32015159	32015160
chr15	32015166	32015167
chr15	32015218	32015219
chr15	32015221	32015222
chr15	32015303	32015304
chr15	32015304	32015305
chr15	32015343	32015344
chr15	32015361	32015362
chr15	32015370	32015371
chr15	32015476	32015477
chr15	32015504	32015505
chr15	32015579	32015580
chr15	32015768	32015769
chr15	32015979	32015980
chr15	32015983	32015984
chr15	32016034	32016035
chr15	32016045	32016046
chr15	32016130	32016131
chr15	32016162	32016163
chr15	32016212	32016213
chr15	32016232	32016233
chr15	32016333	32016334
chr15	32016334	32016335
chr15	32016336	32016337
chr15	32016460	32016461
chr15	32016515	32016516
chr15	32016550	32016551
chr15	32016576	32016577
chr15	32016603	32016604
chr15	32016666	32016667
chr15	32016763	32016764
chr15	32016842	32016843
chr15	32016993	32016994
chr15	32017090	32017091
chr15	32017096	32017097
chr15	32017099	32017100
chr15	32017100	32017101
chr15	32017122	32017123
chr15	32017124	32017125
chr15	32017175	32017176
chr15	32017176	32017177
chr15	32017331	32017332
chr15	32017349	32017350
chr15	32017368	32017369
chr15	32017468	32017469
chr15	32017495	32017496
chr15	32017498	32017499
chr15	32017644	32017645
chr15	32017646	32017647
chr15	32017703	32017704
chr15	32017711	32017712
chr15	32017741	32017742
chr15	32017762	32017763
chr15	32017791	32017792
chr15	32017844	32017845
chr15	32017874	32017875
chr15	32017911	32017912
chr15	32017917	32017918
chr15	32017924	32017925
chr15	32017989	32017990
chr15	32017993	32017994
chr15	32018069	32018070
chr15	32018115	32018116
chr15	32018321	32018322
chr15	32018347	32018348
chr15	32018362	32018363
chr15	32018378	32018379
chr15	32018714	32018715
chr15	32019274	32019275
chr15	32019408	32019409
chr15	32019654	32019655
chr15	32019715	32019716
chr15	32019805	32019806
chr15	32019864	32019865
chr15	32019998	32019999
chr15	32020067	32020068
chr15	32020220	32020221
chr15	32020236	32020237
chr15	32020283	32020284
chr15	32020449	32020450
chr15	32020479	32020480
chr15	32020604	32020605
chr15	32020654	32020655
chr15	32020680	32020681
chr15	32020798	32020799
chr15	32020821	32020822
chr15	32020822	32020823
chr15	32020823	32020824
chr15	32020825	32020826
chr15	32020857	32020858
chr15	32020900	32020901
chr15	32020967	32020968
chr15	32021219	32021220
chr15	32021860	32021861
chr15	32023750	32023751
chr15	32023765	32023766
chr15	32023869	32023870
chr15	32024026	32024027
chr15	32024075	32024076
chr15	32024093	32024094
chr15	32024095	32024096
chr15	32024237	32024238
chr15	32024241	32024242
chr15	32024279	32024280
chr15	32024288	32024289
chr15	32024335	32024336
chr15	32024365	32024366
chr15	32024383	32024384
chr15	32024392	32024393
chr15	32024408	32024409
chr15	32024432	32024433
chr15	32024485	32024486
chr15	32024512	32024513
chr15	32024544	32024545
chr15	32024548	32024549
chr15	32024549	32024550
chr15	32024568	32024569
chr15	32024576	32024577
chr15	32024618	32024619
chr15	32024670	32024671
chr15	32024709	32024710
chr15	32024716	32024717
chr15	32024790	32024791
chr15	32024820	32024821
chr15	32024895	32024896
chr15	32024896	32024897
chr15	32024902	32024903
chr15	32024934	32024935
chr15	32024948	32024949
chr15	32025023	32025024
chr15	32025131	32025132
chr15	32025174	32025175
chr15	32025331	32025332
chr15	32025347	32025348
chr15	32025450	32025451
chr15	32025484	32025485
chr15	32025529	32025530
chr15	32025795	32025796
chr15	32025878	32025879
chr15	32025881	32025882
chr15	32025985	32025986
chr15	32025994	32025995
chr15	32026007	32026008
chr15	32026089	32026090
chr15	32026232	32026233
chr15	32026233	32026234
chr15	32026248	32026249
chr15	32026409	32026410
chr15	32026492	32026493
chr15	32026512	32026513
chr15	32026630	32026631
chr15	32026668	32026669
chr15	32026797	32026798
chr15	32026816	32026817
chr15	32026951	32026952
chr15	32026976	32026977
chr15	32027053	32027054
chr15	32027105	32027106
chr15	32027202	32027203
chr15	32027238	32027239
chr15	32027372	32027373
chr15	32027407	32027408
chr15	32027501	32027502
chr15	32027514	32027515
chr15	32027547	32027548
chr15	32027548	32027549
chr15	32027550	32027551
chr15	32027575	32027576
chr15	32027600	32027601
chr15	32027691	32027692
chr15	32027718	32027719
chr15	32027782	32027783
chr15	32027873	32027874
chr15	32027898	32027899
chr15	32027908	32027909
chr15	32028084	32028085
chr15	32028086	32028087
chr15	32028206	32028207
chr15	32028207	32028208
chr15	32028222	32028223
chr15	32028274	32028275
chr15	32028329	32028330
chr15	32028337	32028338
chr15	32028355	32028356
chr15	32028358	32028359
chr15	32028449	32028450
chr15	32028485	32028486
chr15	32028522	32028523
chr15	32028525	32028526
chr15	32028529	32028530
chr15	32028633	32028634
chr15	32028730	32028731
chr15	32028748	32028749
chr15	32028794	32028795
chr15	32028825	32028826
chr15	32028858	32028859
chr15	32028859	32028860
chr15	32028863	32028864
chr15	32028962	32028963
chr15	32028964	32028965
chr15	32028981	32028982
chr15	32028998	32028999
chr15	32029002	32029003
chr15	32029056	32029057
chr15	32029086	32029087
chr15	32029196	32029197
chr15	32029296	32029297
chr15	32029427	32029428
chr15	32029515	32029516
chr15	32029517	32029518
chr15	32029521	32029522
chr15	32029663	32029664
chr15	32029721	32029722
chr15	32029828	32029829
chr15	32029831	32029832
chr15	32029877	32029878
chr15	32029950	32029951
chr15	32029956	32029957
chr15	32030100	32030101
chr15	32030102	32030103
chr15	32030210	32030211
chr15	32030321	32030322
chr15	32030335	32030336
chr15	32030364	32030365
chr15	32030406	32030407
chr15	32030425	32030426
chr15	32030441	32030442
chr15	32030496	32030497
chr15	32030564	32030565
chr15	32030589	32030590
chr15	32030774	32030775
chr15	32030775	32030776
chr15	32030785	32030786
chr15	32030840	32030841
chr15	32030913	32030914
chr15	32030970	32030971
chr15	32030981	32030982
chr15	32031019	32031020
chr15	32031034	32031035
chr15	32031038	32031039
chr15	32031051	32031052
chr15	32031113	32031114
chr15	32031168	32031169
chr15	32031184	32031185
chr15	32031255	32031256
chr15	32031525	32031526
chr15	32031639	32031640
chr15	32031819	32031820
chr15	32031853	32031854
chr15	32031856	32031857
chr15	32031944	32031945
chr15	32031977	32031978
chr15	32032010	32032011
chr15	32032167	32032168
chr15	32032170	32032171
chr15	32032221	32032222
chr15	32032255	32032256
chr15	32032263	32032264
chr15	32032300	32032301
chr15	32032362	32032363
chr15	32032409	32032410
chr15	32032585	32032586
chr15	32032697	32032698
chr15	32032726	32032727
chr15	32032730	32032731
chr15	32032761	32032762
chr15	32032935	32032936
chr15	32032957	32032958
chr15	32033023	32033024
chr15	32033331	32033332
chr15	32033357	32033358
chr15	32033389	32033390
chr15	32033434	32033435
chr15	32033437	32033438
chr15	32033504	32033505
chr15	32033505	32033506
chr15	32033585	32033586
chr15	32033669	32033670
chr15	32033937	32033938
chr15	32033947	32033948
chr15	32034035	32034036
chr15	32034270	32034271
chr15	32034392	32034393
chr15	32034508	32034509
chr15	32034652	32034653
chr15	32034807	32034808
chr15	32035324	32035325
chr15	32035561	32035562
chr15	32035684	32035685
chr15	32035831	32035832
chr15	32036074	32036075
chr15	32036096	32036097
chr15	32036326	32036327
chr15	32036392	32036393
chr15	32036417	32036418
chr15	32036518	32036519
chr15	32036567	32036568
chr15	32036611	32036612
chr15	32036612	32036613
chr15	32036615	32036616
chr15	32036685	32036686
chr15	32036742	32036743
chr15	32036776	32036777
chr15	32036793	32036794
chr15	32036797	32036798
chr15	32036801	32036802
chr15	32036805	32036806
chr15	32036863	32036864
chr15	32036869	32036870
chr15	32037017	32037018
chr15	32037050	32037051
chr15	32037354	32037355
chr15	32037356	32037357
chr15	32037769	32037770
chr15	32037783	32037784
chr15	32037968	32037969
chr15	32038072	32038073
chr15	32038158	32038159
chr15	32038480	32038481
chr15	32038651	32038652
chr15	32038812	32038813
chr15	32038820	32038821
chr15	32038884	32038885
chr15	32039406	32039407
chr15	32039445	32039446
chr15	32039890	32039891
chr15	32039922	32039923
chr15	32041165	32041166
chr15	32041583	32041584
chr15	32041868	32041869
chr15	32041936	32041937
chr15	32042034	32042035
chr15	32042752	32042753
chr15	32042858	32042859
chr15	32042923	32042924
chr15	32042950	32042951
chr15	32043015	32043016
chr15	32043143	32043144
chr15	32043328	32043329
chr15	32043368	32043369
chr15	32043448	32043449
chr15	32043461	32043462
chr15	32043572	32043573
chr15	32043611	32043612
chr15	32043668	32043669
chr15	32043712	32043713
chr15	32043916	32043917
chr15	32044566	32044567
chr15	32044749	32044750
chr15	32044950	32044951
chr15	32045197	32045198
chr15	32045654	32045655
chr15	32045949	32045950
chr15	32046014	32046015
chr15	32046019	32046020
chr15	32046226	32046227
chr15	32046268	32046269
chr15	32046372	32046373
chr15	32046544	32046545
chr15	32046902	32046903
chr15	32047173	32047174
chr15	32047358	32047359
chr15	32047382	32047383
chr15	32047517	32047518
chr15	32047526	32047527
chr15	32047591	32047592
chr15	32047685	32047686
chr15	32047727	32047728
chr15	32047802	32047803
chr15	32048203	32048204
chr15	32048321	32048322
chr15	32048599	32048600
chr15	32048638	32048639
chr15	32048651	32048652
chr15	32048696	32048697
chr15	32048780	32048781
chr15	32048869	32048870
chr15	32048885	32048886
chr15	32049007	32049008
chr15	32049161	32049162
chr15	32049431	32049432
chr15	32049577	32049578
chr15	32049741	32049742
chr15	32049758	32049759
chr15	32049814	32049815
chr15	32049845	32049846
chr15	32049852	32049853
chr15	32049971	32049972
chr15	32050106	32050107
chr15	32050133	32050134
chr15	32050184	32050185
chr15	32050378	32050379
chr15	32050501	32050502
chr15	32050593	32050594
chr15	32051383	32051384
chr15	32051553	32051554
chr15	32051764	32051765
chr15	32051855	32051856
chr15	32051862	32051863
chr15	32052423	32052424
chr15	32052737	32052738
chr15	32052883	32052884
chr15	32054103	32054104
chr15	32054110	32054111
chr15	32054488	32054489
chr15	32054501	32054502
chr15	32054704	32054705
chr15	32055044	32055045
chr15	32055513	32055514
chr15	32055771	32055772
chr15	32055995	32055996
chr15	32056007	32056008
chr15	32056453	32056454
chr15	32056498	32056499
chr15	32056506	32056507
chr15	32057098	32057099
chr15	32057109	32057110
chr15	32057239	32057240
chr15	32057502	32057503
chr15	32057952	32057953
chr15	32058379	32058380
chr15	32058642	32058643
chr15	32058749	32058750
chr15	32058953	32058954
chr15	32058985	32058986
chr15	32059031	32059032
chr15	32059034	32059035
chr15	32059094	32059095
chr15	32059471	32059472
chr15	32059640	32059641
chr15	32059661	32059662
chr15	32059807	32059808
chr15	32059856	32059857
chr15	32059883	32059884
chr15	32059985	32059986
chr15	32059998	32059999
chr15	32060106	32060107
chr15	32060110	32060111
chr15	32060146	32060147
chr15	32060154	32060155
chr15	32060239	32060240
chr15	32060273	32060274
chr15	32060348	32060349
chr15	32060585	32060586
chr15	32060716	32060717
chr15	32060754	32060755
chr15	32060825	32060826
chr15	32060868	32060869
chr15	32060875	32060876
chr15	32060922	32060923
chr15	32061258	32061259
chr15	32061277	32061278
chr15	32061331	32061332
chr15	32061349	32061350
chr15	32061400	32061401
chr15	32061462	32061463
chr15	32061489	32061490
chr15	32061732	32061733
chr15	32061763	32061764
chr15	32061934	32061935
chr15	32062066	32062067
chr15	32062067	32062068
chr15	32062101	32062102
chr15	32062317	32062318
chr15	32062511	32062512
chr15	32062692	32062693
chr15	32062739	32062740
chr15	32063009	32063010
chr15	32063167	32063168
chr15	32063183	32063184
chr15	32063257	32063258
chr15	32063438	32063439
chr15	32064094	32064095
chr15	32064112	32064113
chr15	32064216	32064217
chr15	32064382	32064383
chr15	32064472	32064473
chr15	32064583	32064584
chr15	32064644	32064645
chr15	32064656	32064657
chr15	32064950	32064951
chr15	32065057	32065058
chr15	32065093	32065094
chr15	32065133	32065134
chr15	32065304	32065305
chr15	32065384	32065385
chr15	32065405	32065406
chr15	32065494	32065495
chr15	32065689	32065690
chr15	32065698	32065699
chr15	32065734	32065735
chr15	32065737	32065738
chr15	32065760	32065761
chr15	32065886	32065887
chr15	32065891	32065892
chr15	32065912	32065913
chr15	32066185	32066186
chr15	32066218	32066219
chr15	32066273	32066274
chr15	32066546	32066547
chr15	32066572	32066573
chr15	32066574	32066575
chr15	32066602	32066603
chr15	32066672	32066673
chr15	32066717	32066718
chr15	32067033	32067034
chr15	32067142	32067143
chr15	32067170	32067171
chr15	32067292	32067293
chr15	32067321	32067322
chr15	32067337	32067338
chr15	32067349	32067350
chr15	32067350	32067351
chr15	32067545	32067546
chr15	32067641	32067642
chr15	32067678	32067679
chr15	32067709	32067710
chr15	32067728	32067729
chr15	32067830	32067831
chr15	32067928	32067929
chr15	32068032	32068033
chr15	32068253	32068254
chr15	32068276	32068277
chr15	32068537	32068538
chr15	32068606	32068607
chr15	32068626	32068627
chr15	32068644	32068645
chr15	32068743	32068744
chr15	32068749	32068750
chr15	32068761	32068762
chr15	32068832	32068833
chr15	32069170	32069171
chr15	32069220	32069221
chr15	32069518	32069519
chr15	32069690	32069691
chr15	32069837	32069838
chr15	32070096	32070097
chr15	32070155	32070156
chr15	32070215	32070216
chr15	32070221	32070222
chr15	32070230	32070231
chr15	32070246	32070247
chr15	32070278	32070279
chr15	32070946	32070947
chr15	32070981	32070982
chr15	32071134	32071135
chr15	32071673	32071674
chr15	32071678	32071679
chr15	32071800	32071801
chr15	32071814	32071815
chr15	32071839	32071840
chr15	32071849	32071850
chr15	32071864	32071865
chr15	32071943	32071944
chr15	32071949	32071950
chr15	32071951	32071952
chr15	32072055	32072056
chr15	32072081	32072082
chr15	32072132	32072133
chr15	32072211	32072212
chr15	32072255	32072256
chr15	32072256	32072257
chr15	32072273	32072274
chr15	32072305	32072306
chr15	32072322	32072323
chr15	32072351	32072352
chr15	32072429	32072430
chr15	32072457	32072458
chr15	32072479	32072480
chr15	32072500	32072501
chr15	32072558	32072559
chr15	32072617	32072618
chr15	32072653	32072654
chr15	32072654	32072655
chr15	32072655	32072656
chr15	32072656	32072657
chr15	32072868	32072869
chr15	32072889	32072890
chr15	32072902	32072903
chr15	32072907	32072908
chr15	32072956	32072957
chr15	32072994	32072995
chr15	32073000	32073001
chr15	32073009	32073010
chr15	32073066	32073067
chr15	32073149	32073150
chr15	32073150	32073151
chr15	32073411	32073412
chr15	32073613	32073614
chr15	32073623	32073624
chr15	32073680	32073681
chr15	32074023	32074024
chr15	32074035	32074036
chr15	32074067	32074068
chr15	32074109	32074110
chr15	32074153	32074154
chr15	32074154	32074155
chr15	32074165	32074166
chr15	32074194	32074195
chr15	32074219	32074220
chr15	32074244	32074245
chr15	32074276	32074277
chr15	32074291	32074292
chr15	32074317	32074318
chr15	32074338	32074339
chr15	32074374	32074375
chr15	32074419	32074420
chr15	32074422	32074423
chr15	32074449	32074450
chr15	32074463	32074464
chr15	32074467	32074468
chr15	32074582	32074583
chr15	32074627	32074628
chr15	32075146	32075147
chr15	32075232	32075233
chr15	32075712	32075713
chr15	32075736	32075737
chr15	32075959	32075960
chr15	32076208	32076209
chr15	32076318	32076319
chr15	32076324	32076325
chr15	32076335	32076336
chr15	32076385	32076386
chr15	32076446	32076447
chr15	32076478	32076479
chr15	32076501	32076502
chr15	32076787	32076788
chr15	32076887	32076888
chr15	32076944	32076945
chr15	32076994	32076995
chr15	32076997	32076998
chr15	32077004	32077005
chr15	32077015	32077016
chr15	32077048	32077049
chr15	32077367	32077368
chr15	32077431	32077432
chr15	32077488	32077489
chr15	32077737	32077738
chr15	32077854	32077855
chr15	32077862	32077863
chr15	32077963	32077964
chr15	32077989	32077990
chr15	32078088	32078089
chr15	32078238	32078239
chr15	32078276	32078277
chr15	32078393	32078394
chr15	32078457	32078458
chr15	32078494	32078495
chr15	32078558	32078559
chr15	32078847	32078848
chr15	32078907	32078908
chr15	32079033	32079034
chr15	32079034	32079035
chr15	32079061	32079062
chr15	32079065	32079066
chr15	32079142	32079143
chr15	32079182	32079183
chr15	32079258	32079259
chr15	32079357	32079358
chr15	32079404	32079405
chr15	32079410	32079411
chr15	32079414	32079415
chr15	32079417	32079418
chr15	32079423	32079424
chr15	32079430	32079431
chr15	32079520	32079521
chr15	32079555	32079556
chr15	32079606	32079607
chr15	32079670	32079671
chr15	32079681	32079682
chr15	32079682	32079683
chr15	32079703	32079704
chr15	32079759	32079760
chr15	32079917	32079918
chr15	32080144	32080145
chr15	32080170	32080171
chr15	32080171	32080172
chr15	32080288	32080289
chr15	32080300	32080301
chr15	32080375	32080376
chr15	32080379	32080380
chr15	32080383	32080384
chr15	32080387	32080388
chr15	32080550	32080551
chr15	32080551	32080552
chr15	32080728	32080729
chr15	32080776	32080777
chr15	32080834	32080835
chr15	32080916	32080917
chr15	32081031	32081032
chr15	32081082	32081083
chr15	32081116	32081117
chr15	32081185	32081186
chr15	32081326	32081327
chr15	32081330	32081331
chr15	32081375	32081376
chr15	32081456	32081457
chr15	32081464	32081465
chr15	32081488	32081489
chr15	32081514	32081515
chr15	32081685	32081686
chr15	32081724	32081725
chr15	32081755	32081756
chr15	32081759	32081760
chr15	32081761	32081762
chr15	32081884	32081885
chr15	32081893	32081894
chr15	32081914	32081915
chr15	32081986	32081987
chr15	32082024	32082025
chr15	32082079	32082080
chr15	32082212	32082213
chr15	32082213	32082214
chr15	32082296	32082297
chr15	32082428	32082429
chr15	32082430	32082431
chr15	32082475	32082476
chr15	32082518	32082519
chr15	32082768	32082769
chr15	32082843	32082844
chr15	32082849	32082850
chr15	32082874	32082875
chr15	32082895	32082896
chr15	32082923	32082924
chr15	32083029	32083030
chr15	32083042	32083043
chr15	32083087	32083088
chr15	32083109	32083110
chr15	32083286	32083287
chr15	32083308	32083309
chr15	32083337	32083338
chr15	32083348	32083349
chr15	32083374	32083375
chr15	32083379	32083380
chr15	32083404	32083405
chr15	32083413	32083414
chr15	32083420	32083421
chr15	32083439	32083440
chr15	32083687	32083688
chr15	32083688	32083689
chr15	32083716	32083717
chr15	32083749	32083750
chr15	32083768	32083769
chr15	32083808	32083809
chr15	32083825	32083826
chr15	32083826	32083827
chr15	32083856	32083857
chr15	32083949	32083950
chr15	32084045	32084046
chr15	32084159	32084160
chr15	32084254	32084255
chr15	32084255	32084256
chr15	32084354	32084355
chr15	32084457	32084458
chr15	32084627	32084628
chr15	32084628	32084629
chr15	32084703	32084704
chr15	32084770	32084771
chr15	32084897	32084898
chr15	32084961	32084962
chr15	32085015	32085016
chr15	32085244	32085245
chr15	32085401	32085402
chr15	32085423	32085424
chr15	32085502	32085503
chr15	32085512	32085513
chr15	32085619	32085620
chr15	32085628	32085629
chr15	32085652	32085653
chr15	32085702	32085703
chr15	32085757	32085758
chr15	32085797	32085798
chr15	32085845	32085846
chr15	32085870	32085871
chr15	32085882	32085883
chr15	32085901	32085902
chr15	32085975	32085976
chr15	32086248	32086249
chr15	32086261	32086262
chr15	32086284	32086285
chr15	32086330	32086331
chr15	32086514	32086515
chr15	32086670	32086671
chr15	32086884	32086885
chr15	32086983	32086984
chr15	32087011	32087012
chr15	32087343	32087344
chr15	32087424	32087425
chr15	32087507	32087508
chr15	32087554	32087555
chr15	32087605	32087606
chr15	32087660	32087661
chr15	32087681	32087682
chr15	32087686	32087687
chr15	32087752	32087753
chr15	32087854	32087855
chr15	32087990	32087991
chr15	32088053	32088054
chr15	32088058	32088059
chr15	32088103	32088104
chr15	32088171	32088172
chr15	32088267	32088268
chr15	32088302	32088303
chr15	32088321	32088322
chr15	32088323	32088324
chr15	32088349	32088350
chr15	32088566	32088567
chr15	32088849	32088850
chr15	32088919	32088920
chr15	32088957	32088958
chr15	32089007	32089008
chr15	32089158	32089159
chr15	32089170	32089171
chr15	32089171	32089172
chr15	32089206	32089207
chr15	32089594	32089595
chr15	32089735	32089736
chr15	32089803	32089804
chr15	32090067	32090068
chr15	32090108	32090109
chr15	32090289	32090290
chr15	32090946	32090947
chr15	32091088	32091089
chr15	32091256	32091257
chr15	32091395	32091396
chr15	32092006	32092007
chr15	32092055	32092056
chr15	32092063	32092064
chr15	32092307	32092308
chr15	32092449	32092450
chr15	32092472	32092473
chr15	32092742	32092743
chr15	32092763	32092764
chr15	32092836	32092837
chr15	32093096	32093097
chr15	32093109	32093110
chr15	32093155	32093156
chr15	32093177	32093178
chr15	32093404	32093405
chr15	32093487	32093488
chr15	32093659	32093660
chr15	32093750	32093751
chr15	32095085	32095086
chr15	32095156	32095157
chr15	32095348	32095349
chr15	32095541	32095542
chr15	32095892	32095893
chr15	32096612	32096613
chr15	32096645	32096646
chr15	32097164	32097165
chr15	32097180	32097181
chr15	32097239	32097240
chr15	32097323	32097324
chr15	32097444	32097445
chr15	32097636	32097637
chr15	32097673	32097674
chr15	32097783	32097784
chr15	32097849	32097850
chr15	32097871	32097872
chr15	32097888	32097889
chr15	32097896	32097897
chr15	32097978	32097979
chr15	32097999	32098000
chr15	32098176	32098177
chr15	32098198	32098199
chr15	32098331	32098332
chr15	32098376	32098377
chr15	32098484	32098485
chr15	32098485	32098486
chr15	32098658	32098659
chr15	32098930	32098931
chr15	32098932	32098933
chr15	32098943	32098944
chr15	32099112	32099113
chr15	32099113	32099114
chr15	32099148	32099149
chr15	32099160	32099161
chr15	32099161	32099162
chr15	32099180	32099181
chr15	32099567	32099568
chr15	32099669	32099670
chr15	32099713	32099714
chr15	32099877	32099878
chr15	32099936	32099937
chr15	32099965	32099966
chr15	32100016	32100017
chr15	32100150	32100151
chr15	32100676	32100677
chr15	32100834	32100835
chr15	32101024	32101025
chr15	32101360	32101361
chr15	32101411	32101412
chr15	32101432	32101433
chr15	32101514	32101515
chr15	32101549	32101550
chr15	32101551	32101552
chr15	32101749	32101750
chr15	32101763	32101764
chr15	32101933	32101934
chr15	32101984	32101985
chr15	32102094	32102095
chr15	32102137	32102138
chr15	32102138	32102139
chr15	32102209	32102210
chr15	32102271	32102272
chr15	32102317	32102318
chr15	32102471	32102472
chr15	32102544	32102545
chr15	32102574	32102575
chr15	32102633	32102634
chr15	32102709	32102710
chr15	32102827	32102828
chr15	32102895	32102896
chr15	32103031	32103032
chr15	32103078	32103079
chr15	32103266	32103267
chr15	32103270	32103271
chr15	32103482	32103483
chr15	32103635	32103636
chr15	32103848	32103849
chr15	32104111	32104112
chr15	32104169	32104170
chr15	32104219	32104220
chr15	32104742	32104743
chr15	32104848	32104849
chr15	32104978	32104979
chr15	32105085	32105086
chr15	32105283	32105284
chr15	32106132	32106133
chr15	32106406	32106407
chr15	32106530	32106531
chr15	32106927	32106928
chr15	32107019	32107020
chr15	32107509	32107510
chr15	32107561	32107562
chr15	32107800	32107801
chr15	32108118	32108119
chr15	32108415	32108416
chr15	32108722	32108723
chr15	32108846	32108847
chr15	32109240	32109241
chr15	32109248	32109249
chr15	32109368	32109369
chr15	32109392	32109393
chr15	32109405	32109406
chr15	32109416	32109417
chr15	32109447	32109448
chr15	32109475	32109476
chr15	32109488	32109489
chr15	32109490	32109491
chr15	32109538	32109539
chr15	32109565	32109566
chr15	32109771	32109772
chr15	32109846	32109847
chr15	32110095	32110096
chr15	32110259	32110260
chr15	32110295	32110296
chr15	32110297	32110298
chr15	32110330	32110331
chr15	32110344	32110345
chr15	32110395	32110396
chr15	32110399	32110400
chr15	32110735	32110736
chr15	32110745	32110746
chr15	32110750	32110751
chr15	32110802	32110803
chr15	32110822	32110823
chr15	32110839	32110840
chr15	32110852	32110853
chr15	32110894	32110895
chr15	32110992	32110993
chr15	32111102	32111103
chr15	32111418	32111419
chr15	32111434	32111435
chr15	32111619	32111620
chr15	32111638	32111639
chr15	32111668	32111669
chr15	32111669	32111670
chr15	32111749	32111750
chr15	32111818	32111819
chr15	32111959	32111960
chr15	32111996	32111997
chr15	32112103	32112104
chr15	32112294	32112295
chr15	32112297	32112298
chr15	32112305	32112306
chr15	32112354	32112355
chr15	32112408	32112409
chr15	32112447	32112448
chr15	32112448	32112449
chr15	32112497	32112498
chr15	32112665	32112666
chr15	32112782	32112783
chr15	32112845	32112846
chr15	32112857	32112858
chr15	32112980	32112981
chr15	32113016	32113017
chr15	32113027	32113028
chr15	32113166	32113167
chr15	32113238	32113239
chr15	32113303	32113304
chr15	32113373	32113374
chr15	32113397	32113398
chr15	32113424	32113425
chr15	32113451	32113452
chr15	32113538	32113539
chr15	32113543	32113544
chr15	32113647	32113648
chr15	32113773	32113774
chr15	32113793	32113794
chr15	32113846	32113847
chr15	32113873	32113874
chr15	32113960	32113961
chr15	32113996	32113997
chr15	32114078	32114079
chr15	32114124	32114125
chr15	32114250	32114251
chr15	32114260	32114261
chr15	32114289	32114290
chr15	32114394	32114395
chr15	32114559	32114560
chr15	32114573	32114574
chr15	32114576	32114577
chr15	32114704	32114705
chr15	32114723	32114724
chr15	32114781	32114782
chr15	32115010	32115011
chr15	32115074	32115075
chr15	32115172	32115173
chr15	32115208	32115209
chr15	32115267	32115268
chr15	32115316	32115317
chr15	32115401	32115402
chr15	32115447	32115448
chr15	32115461	32115462
chr15	32115594	32115595
chr15	32115703	32115704
chr15	32115803	32115804
chr15	32115809	32115810
chr15	32115847	32115848
chr15	32115984	32115985
chr15	32115992	32115993
chr15	32116012	32116013
chr15	32116014	32116015
chr15	32116034	32116035
chr15	32116060	32116061
chr15	32116114	32116115
chr15	32116118	32116119
chr15	32116125	32116126
chr15	32116133	32116134
chr15	32116135	32116136
chr15	32116264	32116265
chr15	32116276	32116277
chr15	32116325	32116326
chr15	32116341	32116342
chr15	32116493	32116494
chr15	32116579	32116580
chr15	32116599	32116600
chr15	32116766	32116767
chr15	32116771	32116772
chr15	32116779	32116780
chr15	32116859	32116860
chr15	32117026	32117027
chr15	32117240	32117241
chr15	32117302	32117303
chr15	32117310	32117311
chr15	32117928	32117929
chr15	32117931	32117932
chr15	32118232	32118233
chr15	32118516	32118517
chr15	32118517	32118518
chr15	32118569	32118570
chr15	32118570	32118571
chr15	32118635	32118636
chr15	32118720	32118721
chr15	32118924	32118925
chr15	32119038	32119039
chr15	32119386	32119387
chr15	32119494	32119495
chr15	32119495	32119496
chr15	32119618	32119619
chr15	32119631	32119632
chr15	32119678	32119679
chr15	32119736	32119737
chr15	32119744	32119745
chr15	32119776	32119777
chr15	32119915	32119916
chr15	32119932	32119933
chr15	32119957	32119958
chr15	32120090	32120091
chr15	32120130	32120131
chr15	32120230	32120231
chr15	32120296	32120297
chr15	32120365	32120366
chr15	32120368	32120369
chr15	32120392	32120393
chr15	32120554	32120555
chr15	32120592	32120593
chr15	32120678	32120679
chr15	32120761	32120762
chr15	32120786	32120787
chr15	32120881	32120882
chr15	32120893	32120894
chr15	32120933	32120934
chr15	32120999	32121000
chr15	32121090	32121091
chr15	32121190	32121191
chr15	32121449	32121450
chr15	32121550	32121551
chr15	32121694	32121695
chr15	32121783	32121784
chr15	32121787	32121788
chr15	32121835	32121836
chr15	32121889	32121890
chr15	32122129	32122130
chr15	32122141	32122142
chr15	32122214	32122215
chr15	32122461	32122462
chr15	32122584	32122585
chr15	32122697	32122698
chr15	32122860	32122861
chr15	32122890	32122891
chr15	32123001	32123002
chr15	32123013	32123014
chr15	32123159	32123160
chr15	32123784	32123785
chr15	32123882	32123883
chr15	32124131	32124132
chr15	32124132	32124133
chr15	32124232	32124233
chr15	32124300	32124301
chr15	32124452	32124453
chr15	32124470	32124471
chr15	32124951	32124952
chr15	32125142	32125143
chr15	32125219	32125220
chr15	32125285	32125286
chr15	32125329	32125330
chr15	32125392	32125393
chr15	32125832	32125833
chr15	32126068	32126069
chr15	32126167	32126168
chr15	32126277	32126278
chr15	32126425	32126426
chr15	32126429	32126430
chr15	32126905	32126906
chr15	32127020	32127021
chr15	32127141	32127142
chr15	32127229	32127230
chr15	32127410	32127411
chr15	32127426	32127427
chr15	32127662	32127663
chr15	32127850	32127851
chr15	32128002	32128003
chr15	32128035	32128036
chr15	32128741	32128742
chr15	32129084	32129085
chr15	32129537	32129538
chr15	32130006	32130007
chr15	32130448	32130449
chr15	32130658	32130659
chr15	32130862	32130863
chr15	32131160	32131161
chr15	32131210	32131211
chr15	32131470	32131471
chr15	32131478	32131479
chr15	32131564	32131565
chr15	32131622	32131623
chr15	32131626	32131627
chr15	32131954	32131955
chr15	32131978	32131979
chr15	32132067	32132068
chr15	32132297	32132298
chr15	32132364	32132365
chr15	32132420	32132421
chr15	32132463	32132464
chr15	32132476	32132477
chr15	32132548	32132549
chr15	32132556	32132557
chr15	32132776	32132777
chr15	32132819	32132820
chr15	32132868	32132869
chr15	32133147	32133148
chr15	32133519	32133520
chr15	32133571	32133572
chr15	32134176	32134177
chr15	32134267	32134268
chr15	32134276	32134277
chr15	32134432	32134433
chr15	32134738	32134739
chr15	32134769	32134770
chr15	32134938	32134939
chr15	32134984	32134985
chr15	32135052	32135053
chr15	32135082	32135083
chr15	32135090	32135091
chr15	32135109	32135110
chr15	32135179	32135180
chr15	32135241	32135242
chr15	32135285	32135286
chr15	32135319	32135320
chr15	32135328	32135329
chr15	32135334	32135335
chr15	32135355	32135356
chr15	32135378	32135379
chr15	32135488	32135489
chr15	32135540	32135541
chr15	32136135	32136136
chr15	32136140	32136141
chr15	32136413	32136414
chr15	32136427	32136428
chr15	32136595	32136596
chr15	32136720	32136721
chr15	32137238	32137239
chr15	32137240	32137241
chr15	32137758	32137759
chr15	32137929	32137930
chr15	32138025	32138026
chr15	32138032	32138033
chr15	32138050	32138051
chr15	32138212	32138213
chr15	32139039	32139040
chr15	32139043	32139044
chr15	32139085	32139086
chr15	32139640	32139641
chr15	32139661	32139662
chr15	32139732	32139733
chr15	32140008	32140009
chr15	32140073	32140074
chr15	32140097	32140098
chr15	32140260	32140261
chr15	32140406	32140407
chr15	32140524	32140525
chr15	32140545	32140546
chr15	32140566	32140567
chr15	32141363	32141364
chr15	32141394	32141395
chr15	32141827	32141828
chr15	32142192	32142193
chr15	32142284	32142285
chr15	32142637	32142638
chr15	32142941	32142942
chr15	32142944	32142945
chr15	32142961	32142962
chr15	32143227	32143228
chr15	32143277	32143278
chr15	32143282	32143283
chr15	32143391	32143392
chr15	32143403	32143404
chr15	32143489	32143490
chr15	32143609	32143610
chr15	32144084	32144085
chr15	32144189	32144190
chr15	32144234	32144235
chr15	32144276	32144277
chr15	32144277	32144278
chr15	32144282	32144283
chr15	32144283	32144284
chr15	32144367	32144368
chr15	32144413	32144414
chr15	32144464	32144465
chr15	32144470	32144471
chr15	32144972	32144973
chr15	32144991	32144992
chr15	32145230	32145231
chr15	32145360	32145361
chr15	32145361	32145362
chr15	32145368	32145369
chr15	32145461	32145462
chr15	32145475	32145476
chr15	32145559	32145560
chr15	32145642	32145643
chr15	32145660	32145661
chr15	32145661	32145662
chr15	32145679	32145680
chr15	32145769	32145770
chr15	32145860	32145861
chr15	32145870	32145871
chr15	32145914	32145915
chr15	32145928	32145929
chr15	32145992	32145993
chr15	32146000	32146001
chr15	32146033	32146034
chr15	32146044	32146045
chr15	32146080	32146081
chr15	32146103	32146104
chr15	32146238	32146239
chr15	32146326	32146327
chr15	32146340	32146341
chr15	32146387	32146388
chr15	32146518	32146519
chr15	32146544	32146545
chr15	32146579	32146580
chr15	32146660	32146661
chr15	32146688	32146689
chr15	32146744	32146745
chr15	32146912	32146913
chr15	32146917	32146918
chr15	32147005	32147006
chr15	32147006	32147007
chr15	32147057	32147058
chr15	32147105	32147106
chr15	32147157	32147158
chr15	32147216	32147217
chr15	32147245	32147246
chr15	32147266	32147267
chr15	32147318	32147319
chr15	32147332	32147333
chr15	32147343	32147344
chr15	32147348	32147349
chr15	32147365	32147366
chr15	32147370	32147371
chr15	32147500	32147501
chr15	32147531	32147532
chr15	32147604	32147605
chr15	32147608	32147609
chr15	32147693	32147694
chr15	32147723	32147724
chr15	32147958	32147959
chr15	32147977	32147978
chr15	32148007	32148008
chr15	32148110	32148111
chr15	32148122	32148123
chr15	32148187	32148188
chr15	32148308	32148309
chr15	32148309	32148310
chr15	32148382	32148383
chr15	32148388	32148389
chr15	32148458	32148459
chr15	32148512	32148513
chr15	32148533	32148534
chr15	32148584	32148585
chr15	32148599	32148600
chr15	32148620	32148621
chr15	32148832	32148833
chr15	32148839	32148840
chr15	32149772	32149773
chr15	32149822	32149823
chr15	32150098	32150099
chr15	32150241	32150242
chr15	32150402	32150403
chr15	32150505	32150506
chr15	32150623	32150624
chr15	32150674	32150675
chr15	32150701	32150702
chr15	32150801	32150802
chr15	32150996	32150997
chr15	32151019	32151020
chr15	32151045	32151046
chr15	32151208	32151209
chr15	32151236	32151237
chr15	32151301	32151302
chr15	32151424	32151425
chr15	32151480	32151481
chr15	32151511	32151512
chr15	32151670	32151671
chr15	32151719	32151720
chr15	32151725	32151726
chr15	32151921	32151922
chr15	32151937	32151938
chr15	32151954	32151955
chr15	32151963	32151964
chr15	32151986	32151987
chr15	32151995	32151996
chr15	32151996	32151997
chr15	32152134	32152135
chr15	32152168	32152169
chr15	32152188	32152189
chr15	32152284	32152285
chr15	32152727	32152728
chr15	32152911	32152912
chr15	32152916	32152917
chr15	32152923	32152924
chr15	32152924	32152925
chr15	32153077	32153078
chr15	32153093	32153094
chr15	32153133	32153134
chr15	32153178	32153179
chr15	32153230	32153231
chr15	32153553	32153554
chr15	32153938	32153939
chr15	32154079	32154080
chr15	32154143	32154144
chr15	32154212	32154213
chr15	32154224	32154225
chr15	32154258	32154259
chr15	32154285	32154286
chr15	32154286	32154287
chr15	32154434	32154435
chr15	32154548	32154549
chr15	32154601	32154602
chr15	32155171	32155172
chr15	32155421	32155422
chr15	32155624	32155625
chr15	32155633	32155634
chr15	32155938	32155939
chr15	32155977	32155978
chr15	32156254	32156255
chr15	32156284	32156285
chr15	32156556	32156557
chr15	32156645	32156646
chr15	32156678	32156679
chr15	32156861	32156862
chr15	32156921	32156922
chr15	32157095	32157096
chr15	32157100	32157101
chr15	32157233	32157234
chr15	32158695	32158696
chr15	32158699	32158700
chr15	32158767	32158768
chr15	32159041	32159042
chr15	32159130	32159131
chr15	32159554	32159555
chr15	32159703	32159704
chr15	32159959	32159960
chr15	32160000	32160001
chr15	32160205	32160206
chr15	32160642	32160643
chr15	32160876	32160877
chr15	32161061	32161062
chr15	32161074	32161075
chr15	32161283	32161284
chr15	32162084	32162085
chr15	32162097	32162098
chr15	32162174	32162175
chr15	32162401	32162402
chr15	32162402	32162403
chr15	32162415	32162416
chr15	32162439	32162440
chr15	32162448	32162449
chr15	32162516	32162517
chr15	32162817	32162818
chr15	32163420	32163421
chr15	32163649	32163650
chr15	32163767	32163768
chr15	32163777	32163778
chr15	32163794	32163795
chr15	32163850	32163851
chr15	32163868	32163869
chr15	32163886	32163887
chr15	32163924	32163925
chr15	32164157	32164158
chr15	32164162	32164163
chr15	32164251	32164252
chr15	32164276	32164277
chr15	32164791	32164792
chr15	32164964	32164965
chr15	32165165	32165166
chr15	32165448	32165449
chr15	32165450	32165451
chr15	32165480	32165481
chr15	32165528	32165529
chr15	32165786	32165787
chr15	32166603	32166604
chr15	32166643	32166644
chr15	32166829	32166830
chr15	32166833	32166834
chr15	32167189	32167190
chr15	32167190	32167191
chr15	32167582	32167583
chr15	32167648	32167649
chr15	32167651	32167652
chr15	32167703	32167704
chr15	32167916	32167917
chr15	32168065	32168066
chr15	32168194	32168195
chr15	32168244	32168245
chr15	32168441	32168442
chr15	32168574	32168575
chr15	32168589	32168590
chr15	32168894	32168895
chr15	32168926	32168927
chr15	32169234	32169235
chr15	32169341	32169342
chr15	32169352	32169353
chr15	32169713	32169714
chr15	32169772	32169773
chr15	32169855	32169856
chr15	32170074	32170075
chr15	32170135	32170136
chr15	32170151	32170152
chr15	32170228	32170229
chr15	32170239	32170240
chr15	32170278	32170279
chr15	32170295	32170296
chr15	32170434	32170435
chr15	32170439	32170440
chr15	32170489	32170490
chr15	32171137	32171138
chr15	32171138	32171139
chr15	32171205	32171206
chr15	32171447	32171448
chr15	32171478	32171479
chr15	32171509	32171510
chr15	32171638	32171639
chr15	32171666	32171667
chr15	32171806	32171807
chr15	32171829	32171830
chr15	32171870	32171871
chr15	32171912	32171913
chr15	32172165	32172166
chr15	32172523	32172524
chr15	32172938	32172939
chr15	32173133	32173134
chr15	32173147	32173148
chr15	32173262	32173263
chr15	32173441	32173442
chr15	32173509	32173510
chr15	32173709	32173710
chr15	32173715	32173716
chr15	32173782	32173783
chr15	32173834	32173835
chr15	32173867	32173868
chr15	32173878	32173879
chr15	32173944	32173945
chr15	32174030	32174031
chr15	32174155	32174156
chr15	32174218	32174219
chr15	32174240	32174241
chr15	32174320	32174321
chr15	32174644	32174645
chr15	32174657	32174658
chr15	32174793	32174794
chr15	32174801	32174802
chr15	32174831	32174832
chr15	32174910	32174911
chr15	32174956	32174957
chr15	32175203	32175204
chr15	32175280	32175281
chr15	32175292	32175293
chr15	32175466	32175467
chr15	32175477	32175478
chr15	32175528	32175529
chr15	32175582	32175583
chr15	32175607	32175608
chr15	32175683	32175684
chr15	32175727	32175728
chr15	32175821	32175822
chr15	32175918	32175919
chr15	32175939	32175940
chr15	32175985	32175986
chr15	32176014	32176015
chr15	32176187	32176188
chr15	32176270	32176271
chr15	32176313	32176314
chr15	32176358	32176359
chr15	32176390	32176391
chr15	32176499	32176500
chr15	32176522	32176523
chr15	32176552	32176553
chr15	32176653	32176654
chr15	32176737	32176738
chr15	32176743	32176744
chr15	32176772	32176773
chr15	32176775	32176776
chr15	32176835	32176836
chr15	32176838	32176839
chr15	32176999	32177000
chr15	32177287	32177288
chr15	32177315	32177316
chr15	32177321	32177322
chr15	32177441	32177442
chr15	32177450	32177451
chr15	32177552	32177553
chr15	32177764	32177765
chr15	32177828	32177829
chr15	32178148	32178149
chr15	32178218	32178219
chr15	32178280	32178281
chr15	32178397	32178398
chr15	32178408	32178409
chr15	32178535	32178536
chr15	32178586	32178587
chr15	32178703	32178704
chr15	32178908	32178909
chr15	32178938	32178939
chr15	32178953	32178954
chr15	32179068	32179069
chr15	32179377	32179378
chr15	32179555	32179556
chr15	32179604	32179605
chr15	32179750	32179751
chr15	32180142	32180143
chr15	32180148	32180149
chr15	32180160	32180161
chr15	32180181	32180182
chr15	32180192	32180193
chr15	32180642	32180643
chr15	32180796	32180797
chr15	32180829	32180830
chr15	32181022	32181023
chr15	32181119	32181120
chr15	32181132	32181133
chr15	32181224	32181225
chr15	32181225	32181226
chr15	32181360	32181361
chr15	32181399	32181400
chr15	32181497	32181498
chr15	32181532	32181533
chr15	32181640	32181641
chr15	32181642	32181643
chr15	32181674	32181675
chr15	32181798	32181799
chr15	32181859	32181860
chr15	32181860	32181861
chr15	32181949	32181950
chr15	32182086	32182087
chr15	32182190	32182191
chr15	32182325	32182326
chr15	32182383	32182384
chr15	32182501	32182502
chr15	32182617	32182618
chr15	32182810	32182811
chr15	32182982	32182983
chr15	32182985	32182986
chr15	32182988	32182989
chr15	32183091	32183092
chr15	32183407	32183408
chr15	32183570	32183571
chr15	32183623	32183624
chr15	32184097	32184098
chr15	32184142	32184143
chr15	32184174	32184175
chr15	32184231	32184232
chr15	32184332	32184333
chr15	32184399	32184400
chr15	32184400	32184401
chr15	32184440	32184441
chr15	32184442	32184443
chr15	32184487	32184488
chr15	32184492	32184493
chr15	32184545	32184546
chr15	32184563	32184564
chr15	32184834	32184835
chr15	32184967	32184968
chr15	32184971	32184972
chr15	32185082	32185083
chr15	32185208	32185209
chr15	32185217	32185218
chr15	32185273	32185274
chr15	32185379	32185380
chr15	32185439	32185440
chr15	32185450	32185451
chr15	32185576	32185577
chr15	32185624	32185625
chr15	32185640	32185641
chr15	32185679	32185680
chr15	32185691	32185692
chr15	32185755	32185756
chr15	32185886	32185887
chr15	32185887	32185888
chr15	32185953	32185954
chr15	32186033	32186034
chr15	32186043	32186044
chr15	32186092	32186093
chr15	32186116	32186117
chr15	32186133	32186134
chr15	32186139	32186140
chr15	32186225	32186226
chr15	32186259	32186260
chr15	32186294	32186295
chr15	32186295	32186296
chr15	32186342	32186343
chr15	32186365	32186366
chr15	32186379	32186380
chr15	32186380	32186381
chr15	32186462	32186463
chr15	32186577	32186578
chr15	32186583	32186584
chr15	32186629	32186630
chr15	32186639	32186640
chr15	32186685	32186686
chr15	32186690	32186691
chr15	32186816	32186817
chr15	32186894	32186895
chr15	32186982	32186983
chr15	32187045	32187046
chr15	32187117	32187118
chr15	32187302	32187303
chr15	32187322	32187323
chr15	32187374	32187375
chr15	32187487	32187488
chr15	32187531	32187532
chr15	32187651	32187652
chr15	32187704	32187705
chr15	32187715	32187716
chr15	32187745	32187746
chr15	32187748	32187749
chr15	32187756	32187757
chr15	32187831	32187832
chr15	32188106	32188107
chr15	32188188	32188189
chr15	32188280	32188281
chr15	32188295	32188296
chr15	32188348	32188349
chr15	32188389	32188390
chr15	32188393	32188394
chr15	32188489	32188490
chr15	32188493	32188494
chr15	32188499	32188500
chr15	32188567	32188568
chr15	32188616	32188617
chr15	32188702	32188703
chr15	32188785	32188786
chr15	32188810	32188811
chr15	32188819	32188820
chr15	32188833	32188834
chr15	32188899	32188900
chr15	32188916	32188917
chr15	32188925	32188926
chr15	32188949	32188950
chr15	32188997	32188998
chr15	32189012	32189013
chr15	32189017	32189018
chr15	32189106	32189107
chr15	32189138	32189139
chr15	32189161	32189162
chr15	32189386	32189387
chr15	32189392	32189393
chr15	32189409	32189410
chr15	32189417	32189418
chr15	32189447	32189448
chr15	32189508	32189509
chr15	32189555	32189556
chr15	32189626	32189627
chr15	32189847	32189848
chr15	32190076	32190077
chr15	32190079	32190080
chr15	32190358	32190359
chr15	32190378	32190379
chr15	32190470	32190471
chr15	32190553	32190554
chr15	32190643	32190644
chr15	32190714	32190715
chr15	32190736	32190737
chr15	32190764	32190765
chr15	32190807	32190808
chr15	32191074	32191075
chr15	32191417	32191418
chr15	32191604	32191605
chr15	32191695	32191696
chr15	32191710	32191711
chr15	32191758	32191759
chr15	32191767	32191768
chr15	32191884	32191885
chr15	32191885	32191886
chr15	32191911	32191912
chr15	32191916	32191917
chr15	32191981	32191982
chr15	32192058	32192059
chr15	32192114	32192115
chr15	32192357	32192358
chr15	32192406	32192407
chr15	32192682	32192683
chr15	32192732	32192733
chr15	32192734	32192735
chr15	32193330	32193331
chr15	32193491	32193492
chr15	32193568	32193569
chr15	32193687	32193688
chr15	32193707	32193708
chr15	32193752	32193753
chr15	32193822	32193823
chr15	32193950	32193951
chr15	32194359	32194360
chr15	32194459	32194460
chr15	32194668	32194669
chr15	32194773	32194774
chr15	32194774	32194775
chr15	32194810	32194811
chr15	32194862	32194863
chr15	32194922	32194923
chr15	32195058	32195059
chr15	32195100	32195101
chr15	32195154	32195155
chr15	32195368	32195369
chr15	32195469	32195470
chr15	32195748	32195749
chr15	32195800	32195801
chr15	32195818	32195819
chr15	32195835	32195836
chr15	32195903	32195904
chr15	32195933	32195934
chr15	32195934	32195935
chr15	32195935	32195936
chr15	32195959	32195960
chr15	32195976	32195977
chr15	32196276	32196277
chr15	32196500	32196501
chr15	32196519	32196520
chr15	32196761	32196762
chr15	32196836	32196837
chr15	32196944	32196945
chr15	32197261	32197262
chr15	32197324	32197325
chr15	32197416	32197417
chr15	32197458	32197459
chr15	32197469	32197470
chr15	32197576	32197577
chr15	32197799	32197800
chr15	32197967	32197968
chr15	32198312	32198313
chr15	32198326	32198327
chr15	32198342	32198343
chr15	32198427	32198428
chr15	32198479	32198480
chr15	32198483	32198484
chr15	32198501	32198502
chr15	32198531	32198532
chr15	32198575	32198576
chr15	32198622	32198623
chr15	32198920	32198921
chr15	32198935	32198936
chr15	32198962	32198963
chr15	32198992	32198993
chr15	32199035	32199036
chr15	32199036	32199037
chr15	32199170	32199171
chr15	32199963	32199964
chr15	32200188	32200189
chr15	32200321	32200322
chr15	32200341	32200342
chr15	32200377	32200378
chr15	32200506	32200507
chr15	32200540	32200541
chr15	32200580	32200581
chr15	32200670	32200671
chr15	32200678	32200679
chr15	32200742	32200743
chr15	32200811	32200812
chr15	32200885	32200886
chr15	32200887	32200888
chr15	32200889	32200890
chr15	32200906	32200907
chr15	32200907	32200908
chr15	32200923	32200924
chr15	32200946	32200947
chr15	32201036	32201037
chr15	32201070	32201071
chr15	32201071	32201072
chr15	32201188	32201189
chr15	32201195	32201196
chr15	32201244	32201245
chr15	32201455	32201456
chr15	32201479	32201480
chr15	32201497	32201498
chr15	32201498	32201499
chr15	32201527	32201528
chr15	32201528	32201529
chr15	32201532	32201533
chr15	32201544	32201545
chr15	32201745	32201746
chr15	32202100	32202101
chr15	32202596	32202597
chr15	32202661	32202662
chr15	32202701	32202702
chr15	32202789	32202790
chr15	32202992	32202993
chr15	32203036	32203037
chr15	32203084	32203085
chr15	32203112	32203113
chr15	32203273	32203274
chr15	32203364	32203365
chr15	32203540	32203541
chr15	32203605	32203606
chr15	32203679	32203680
chr15	32203711	32203712
chr15	32203751	32203752
chr15	32203917	32203918
chr15	32203946	32203947
chr15	32203948	32203949
chr15	32204108	32204109
chr15	32204161	32204162
chr15	32204162	32204163
chr15	32204330	32204331
chr15	32204339	32204340
chr15	32204396	32204397
chr15	32204410	32204411
chr15	32204523	32204524
chr15	32204809	32204810
chr15	32205566	32205567
chr15	32205651	32205652
chr15	32205681	32205682
chr15	32205783	32205784
chr15	32206037	32206038
chr15	32206053	32206054
chr15	32206057	32206058
chr15	32206493	32206494
chr15	32206526	32206527
chr15	32206565	32206566
chr15	32206588	32206589
chr15	32206605	32206606
chr15	32206659	32206660
chr15	32206769	32206770
chr15	32206953	32206954
chr15	32206993	32206994
chr15	32207353	32207354
chr15	32207438	32207439
chr15	32207449	32207450
chr15	32207467	32207468
chr15	32207492	32207493
chr15	32207577	32207578
chr15	32207581	32207582
chr15	32207643	32207644
chr15	32207647	32207648
chr15	32207717	32207718
chr15	32207804	32207805
chr15	32207822	32207823
chr15	32207886	32207887
chr15	32207898	32207899
chr15	32207906	32207907
chr15	32207908	32207909
chr15	32207955	32207956
chr15	32208001	32208002
chr15	32208112	32208113
chr15	32208145	32208146
chr15	32208294	32208295
chr15	32208332	32208333
chr15	32208353	32208354
chr15	32208460	32208461
chr15	32208582	32208583
chr15	32208643	32208644
chr15	32208758	32208759
chr15	32209492	32209493
chr15	32209904	32209905
chr15	32213195	32213196
chr15	32213695	32213696
chr15	32214085	32214086
chr15	32214111	32214112
chr15	32214189	32214190
chr15	32214459	32214460
chr15	32214483	32214484
chr15	32214492	32214493
chr15	32214951	32214952
chr15	32215024	32215025
chr15	32215307	32215308
chr15	32215322	32215323
chr15	32215536	32215537
chr15	32215583	32215584
chr15	32215590	32215591
chr15	32215599	32215600
chr15	32215830	32215831
chr15	32216001	32216002
chr15	32216018	32216019
chr15	32216056	32216057
chr15	32216278	32216279
chr15	32216346	32216347
chr15	32216516	32216517
chr15	32216707	32216708
chr15	32216822	32216823
chr15	32217759	32217760
chr15	32217769	32217770
chr15	32217788	32217789
chr15	32218061	32218062
chr15	32218396	32218397
chr15	32218443	32218444
chr15	32218867	32218868
chr15	32219131	32219132
chr15	32219343	32219344
chr15	32220581	32220582
chr15	32220722	32220723
chr15	32221023	32221024
chr15	32221186	32221187
chr15	32221610	32221611
chr15	32221631	32221632
chr15	32221642	32221643
chr15	32221667	32221668
chr15	32221696	32221697
chr15	32221860	32221861
chr15	32222121	32222122
chr15	32222133	32222134
chr15	32222220	32222221
chr15	32222297	32222298
chr15	32222318	32222319
chr15	32222328	32222329
chr15	32222342	32222343
chr15	32222427	32222428
chr15	32222637	32222638
chr15	32222650	32222651
chr15	32222774	32222775
chr15	32222776	32222777
chr15	32223071	32223072
chr15	32223237	32223238
chr15	32223301	32223302
chr15	32223515	32223516
chr15	32223535	32223536
chr15	32223568	32223569
chr15	32223588	32223589
chr15	32223617	32223618
chr15	32223643	32223644
chr15	32223652	32223653
chr15	32223770	32223771
chr15	32223807	32223808
chr15	32223877	32223878
chr15	32224060	32224061
chr15	32224287	32224288
chr15	32224517	32224518
chr15	32224521	32224522
chr15	32224757	32224758
chr15	32224778	32224779
chr15	32224792	32224793
chr15	32224829	32224830
chr15	32224881	32224882
chr15	32224915	32224916
chr15	32225078	32225079
chr15	32225105	32225106
chr15	32225183	32225184
chr15	32225194	32225195
chr15	32225525	32225526
chr15	32225887	32225888
chr15	32226745	32226746
chr15	32226796	32226797
chr15	32226924	32226925
chr15	32227178	32227179
chr15	32227262	32227263
chr15	32227827	32227828
chr15	32227852	32227853
chr15	32227900	32227901
chr15	32227901	32227902
chr15	32227965	32227966
chr15	32228081	32228082
chr15	32228143	32228144
chr15	32228151	32228152
chr15	32228156	32228157
chr15	32228160	32228161
chr15	32228164	32228165
chr15	32228192	32228193
chr15	32229205	32229206
chr15	32229210	32229211
chr15	32229211	32229212
chr15	32229216	32229217
chr15	32229217	32229218
chr15	32229222	32229223
chr15	32229223	32229224
chr15	32229228	32229229
chr15	32229229	32229230
chr15	32229287	32229288
chr15	32229304	32229305
chr15	32229808	32229809
chr15	32229905	32229906
chr15	32230816	32230817
chr15	32231001	32231002
chr15	32231125	32231126
chr15	32231157	32231158
chr15	32231160	32231161
chr15	32231277	32231278
chr15	32231369	32231370
chr15	32231382	32231383
chr15	32231403	32231404
chr15	32231447	32231448
chr15	32231584	32231585
chr15	32231619	32231620
chr15	32231620	32231621
chr15	32231687	32231688
chr15	32231729	32231730
chr15	32231889	32231890
chr15	32232241	32232242
chr15	32232479	32232480
chr15	32232793	32232794
chr15	32233149	32233150
chr15	32233536	32233537
chr15	32233623	32233624
chr15	32233630	32233631
chr15	32233657	32233658
chr15	32233677	32233678
chr15	32233741	32233742
chr15	32233951	32233952
chr15	32234001	32234002
chr15	32234106	32234107
chr15	32235369	32235370
chr15	32235651	32235652
chr15	32236402	32236403
chr15	32236478	32236479
chr15	32236599	32236600
chr15	32236637	32236638
chr15	32236671	32236672
chr15	32236711	32236712
chr15	32236870	32236871
chr15	32237089	32237090
chr15	32237151	32237152
chr15	32237164	32237165
chr15	32237234	32237235
chr15	32237356	32237357
chr15	32237454	32237455
chr15	32237959	32237960
chr15	32238095	32238096
chr15	32238178	32238179
chr15	32238445	32238446
chr15	32238487	32238488
chr15	32238647	32238648
chr15	32238777	32238778
chr15	32239456	32239457
chr15	32239519	32239520
chr15	32239547	32239548
chr15	32239571	32239572
chr15	32239663	32239664
chr15	32239931	32239932
chr15	32239980	32239981
chr15	32240135	32240136
chr15	32240220	32240221
chr15	32240293	32240294
chr15	32240444	32240445
chr15	32240560	32240561
chr15	32240615	32240616
chr15	32240624	32240625
chr15	32240743	32240744
chr15	32240862	32240863
chr15	32240966	32240967
chr15	32240976	32240977
chr15	32241370	32241371
chr15	32241377	32241378
chr15	32241468	32241469
chr15	32241472	32241473
chr15	32241732	32241733
chr15	32241812	32241813
chr15	32241844	32241845
chr15	32242515	32242516
chr15	32242558	32242559
chr15	32242650	32242651
chr15	32242956	32242957
chr15	32243148	32243149
chr15	32243186	32243187
chr15	32243223	32243224
chr15	32243225	32243226
chr15	32243294	32243295
chr15	32243417	32243418
chr15	32243612	32243613
chr15	32243618	32243619
chr15	32243619	32243620
chr15	32243633	32243634
chr15	32243636	32243637
chr15	32243726	32243727
chr15	32243874	32243875
chr15	32243905	32243906
chr15	32243924	32243925
chr15	32243989	32243990
chr15	32244236	32244237
chr15	32244341	32244342
chr15	32244342	32244343
chr15	32244353	32244354
chr15	32244370	32244371
chr15	32244491	32244492
chr15	32244576	32244577
chr15	32244692	32244693
chr15	32244744	32244745
chr15	32244749	32244750
chr15	32244755	32244756
chr15	32244849	32244850
chr15	32244945	32244946
chr15	32245017	32245018
chr15	32245193	32245194
chr15	32245221	32245222
chr15	32245291	32245292
chr15	32245393	32245394
chr15	32245515	32245516
chr15	32245602	32245603
chr15	32245873	32245874
chr15	32245965	32245966
chr15	32246015	32246016
chr15	32246048	32246049
chr15	32246204	32246205
chr15	32246647	32246648
chr15	32246712	32246713
chr15	32246825	32246826
chr15	32246883	32246884
chr15	32246886	32246887
chr15	32246948	32246949
chr15	32247277	32247278
chr15	32247443	32247444
chr15	32247472	32247473
chr15	32247522	32247523
chr15	32247821	32247822
chr15	32247873	32247874
chr15	32247982	32247983
chr15	32248070	32248071
chr15	32248122	32248123
chr15	32248165	32248166
chr15	32248371	32248372
chr15	32248469	32248470
chr15	32248580	32248581
chr15	32248628	32248629
chr15	32248655	32248656
chr15	32248658	32248659
chr15	32248698	32248699
chr15	32248709	32248710
chr15	32248830	32248831
chr15	32249058	32249059
chr15	32249085	32249086
chr15	32249131	32249132
chr15	32249294	32249295
chr15	32249303	32249304
chr15	32249373	32249374
chr15	32249409	32249410
chr15	32249426	32249427
chr15	32249457	32249458
chr15	32249580	32249581
chr15	32249642	32249643
chr15	32249823	32249824
chr15	32249952	32249953
chr15	32250120	32250121
chr15	32250210	32250211
chr15	32250248	32250249
chr15	32250270	32250271
chr15	32250652	32250653
chr15	32250739	32250740
chr15	32250754	32250755
chr15	32250810	32250811
chr15	32250816	32250817
chr15	32250837	32250838
chr15	32250873	32250874
chr15	32251040	32251041
chr15	32251054	32251055
chr15	32251078	32251079
chr15	32251137	32251138
chr15	32251165	32251166
chr15	32251170	32251171
chr15	32251195	32251196
chr15	32251210	32251211
chr15	32251276	32251277
chr15	32251284	32251285
chr15	32251308	32251309
chr15	32251372	32251373
chr15	32251518	32251519
chr15	32251550	32251551
chr15	32251551	32251552
chr15	32251604	32251605
chr15	32251625	32251626
chr15	32251681	32251682
chr15	32251901	32251902
chr15	32251970	32251971
chr15	32252001	32252002
chr15	32252071	32252072
chr15	32252186	32252187
chr15	32252211	32252212
chr15	32252227	32252228
chr15	32252260	32252261
chr15	32252449	32252450
chr15	32252514	32252515
chr15	32253045	32253046
chr15	32253212	32253213
chr15	32253279	32253280
chr15	32253280	32253281
chr15	32253362	32253363
chr15	32253443	32253444
chr15	32253532	32253533
chr15	32253561	32253562
chr15	32253635	32253636
chr15	32253726	32253727
chr15	32253734	32253735
chr15	32253754	32253755
chr15	32253822	32253823
chr15	32253844	32253845
chr15	32253885	32253886
chr15	32253937	32253938
chr15	32253955	32253956
chr15	32253963	32253964
chr15	32254033	32254034
chr15	32254041	32254042
chr15	32254089	32254090
chr15	32254113	32254114
chr15	32254275	32254276
chr15	32254307	32254308
chr15	32254348	32254349
chr15	32254383	32254384
chr15	32254435	32254436
chr15	32254446	32254447
chr15	32254524	32254525
chr15	32254554	32254555
chr15	32254601	32254602
chr15	32254636	32254637
chr15	32254637	32254638
chr15	32254698	32254699
chr15	32254752	32254753
chr15	32254852	32254853
chr15	32254865	32254866
chr15	32254925	32254926
chr15	32255057	32255058
chr15	32255078	32255079
chr15	32255344	32255345
chr15	32255367	32255368
chr15	32255486	32255487
chr15	32255545	32255546
chr15	32255790	32255791
chr15	32255807	32255808
chr15	32255923	32255924
chr15	32256104	32256105
chr15	32256179	32256180
chr15	32256265	32256266
chr15	32256442	32256443
chr15	32256531	32256532
chr15	32256548	32256549
chr15	32256602	32256603
chr15	32256609	32256610
chr15	32256618	32256619
chr15	32256651	32256652
chr15	32256781	32256782
chr15	32257038	32257039
chr15	32257514	32257515
chr15	32257791	32257792
chr15	32257889	32257890
chr15	32258163	32258164
chr15	32258184	32258185
chr15	32258727	32258728
chr15	32259200	32259201
chr15	32259330	32259331
chr15	32260435	32260436
chr15	32260752	32260753
chr15	32260945	32260946
chr15	32260968	32260969
chr15	32261941	32261942
chr15	32261945	32261946
chr15	32262686	32262687
chr15	32262766	32262767
chr15	32262818	32262819
chr15	32262830	32262831
chr15	32263021	32263022
chr15	32263030	32263031
chr15	32263139	32263140
chr15	32263201	32263202
chr15	32263224	32263225
chr15	32263242	32263243
chr15	32263421	32263422
chr15	32263642	32263643
chr15	32263753	32263754
chr15	32263754	32263755
chr15	32263966	32263967
chr15	32264038	32264039
chr15	32264245	32264246
chr15	32264333	32264334
chr15	32264352	32264353
chr15	32264360	32264361
chr15	32264450	32264451
chr15	32264711	32264712
chr15	32264814	32264815
chr15	32264880	32264881
chr15	32264901	32264902
chr15	32264937	32264938
chr15	32264947	32264948
chr15	32264963	32264964
chr15	32265133	32265134
chr15	32265291	32265292
chr15	32265547	32265548
chr15	32265551	32265552
chr15	32265558	32265559
chr15	32265651	32265652
chr15	32265686	32265687
chr15	32265867	32265868
chr15	32265884	32265885
chr15	32266108	32266109
chr15	32266113	32266114
chr15	32266267	32266268
chr15	32266313	32266314
chr15	32266506	32266507
chr15	32266631	32266632
chr15	32266752	32266753
chr15	32266804	32266805
chr15	32266823	32266824
chr15	32266892	32266893
chr15	32266988	32266989
chr15	32267119	32267120
chr15	32267163	32267164
chr15	32267223	32267224
chr15	32267244	32267245
chr15	32267499	32267500
chr15	32267553	32267554
chr15	32267584	32267585
chr15	32267886	32267887
chr15	32267910	32267911
chr15	32267977	32267978
chr15	32268035	32268036
chr15	32268071	32268072
chr15	32268081	32268082
chr15	32268090	32268091
chr15	32268150	32268151
chr15	32268216	32268217
chr15	32268218	32268219
chr15	32268304	32268305
chr15	32268305	32268306
chr15	32268323	32268324
chr15	32268332	32268333
chr15	32268355	32268356
chr15	32268374	32268375
chr15	32268380	32268381
chr15	32268402	32268403
chr15	32268403	32268404
chr15	32268410	32268411
chr15	32268432	32268433
chr15	32268447	32268448
chr15	32268479	32268480
chr15	32268526	32268527
chr15	32268533	32268534
chr15	32268600	32268601
chr15	32268601	32268602
chr15	32268818	32268819
chr15	32268835	32268836
chr15	32268843	32268844
chr15	32268885	32268886
chr15	32268892	32268893
chr15	32268946	32268947
chr15	32268982	32268983
chr15	32269029	32269030
chr15	32269154	32269155
chr15	32269155	32269156
chr15	32269291	32269292
chr15	32269317	32269318
chr15	32269324	32269325
chr15	32269565	32269566
chr15	32269799	32269800
chr15	32269922	32269923
chr15	32270265	32270266
chr15	32270380	32270381
chr15	32270488	32270489
chr15	32270852	32270853
chr15	32270885	32270886
chr15	32270895	32270896
chr15	32270969	32270970
chr15	32271017	32271018
chr15	32271117	32271118
chr15	32271227	32271228
chr15	32271339	32271340
chr15	32271344	32271345
chr15	32271362	32271363
chr15	32271440	32271441
chr15	32271464	32271465
chr15	32271667	32271668
chr15	32271668	32271669
chr15	32271686	32271687
chr15	32271802	32271803
chr15	32272196	32272197
chr15	32272261	32272262
chr15	32272312	32272313
chr15	32272343	32272344
chr15	32272345	32272346
chr15	32272390	32272391
chr15	32272409	32272410
chr15	32272414	32272415
chr15	32272437	32272438
chr15	32272438	32272439
chr15	32272477	32272478
chr15	32272485	32272486
chr15	32272529	32272530
chr15	32272543	32272544
chr15	32272574	32272575
chr15	32272623	32272624
chr15	32272627	32272628
chr15	32272743	32272744
chr15	32272750	32272751
chr15	32272790	32272791
chr15	32272815	32272816
chr15	32272835	32272836
chr15	32272863	32272864
chr15	32272868	32272869
chr15	32272872	32272873
chr15	32272877	32272878
chr15	32272886	32272887
chr15	32272895	32272896
chr15	32273013	32273014
chr15	32273044	32273045
chr15	32273061	32273062
chr15	32273062	32273063
chr15	32273063	32273064
chr15	32273091	32273092
chr15	32273123	32273124
chr15	32273165	32273166
chr15	32273222	32273223
chr15	32273259	32273260
chr15	32273266	32273267
chr15	32273313	32273314
chr15	32273317	32273318
chr15	32273354	32273355
chr15	32273366	32273367
chr15	32273372	32273373
chr15	32273378	32273379
chr15	32273410	32273411
chr15	32273413	32273414
chr15	32273418	32273419
chr15	32273458	32273459
chr15	32273468	32273469
chr15	32273506	32273507
chr15	32273525	32273526
chr15	32273535	32273536
chr15	32273542	32273543
chr15	32273644	32273645
chr15	32273695	32273696
chr15	32273740	32273741
chr15	32273741	32273742
chr15	32273919	32273920
chr15	32273998	32273999
chr15	32274000	32274001
chr15	32274025	32274026
chr15	32274054	32274055
chr15	32274055	32274056
chr15	32274118	32274119
chr15	32274189	32274190
chr15	32274215	32274216
chr15	32274239	32274240
chr15	32274328	32274329
chr15	32274342	32274343
chr15	32274395	32274396
chr15	32274432	32274433
chr15	32274443	32274444
chr15	32274454	32274455
chr15	32274516	32274517
chr15	32274633	32274634
chr15	32274634	32274635
chr15	32274700	32274701
chr15	32274723	32274724
chr15	32274769	32274770
chr15	32274837	32274838
chr15	32274966	32274967
chr15	32275172	32275173
chr15	32275173	32275174
chr15	32275477	32275478
chr15	32275733	32275734
chr15	32276141	32276142
chr15	32276164	32276165
chr15	32276208	32276209
chr15	32276252	32276253
chr15	32276257	32276258
chr15	32276451	32276452
chr15	32276533	32276534
chr15	32276551	32276552
chr15	32276852	32276853
chr15	32276879	32276880
chr15	32276950	32276951
chr15	32276956	32276957
chr15	32276991	32276992
chr15	32277007	32277008
chr15	32277190	32277191
chr15	32277237	32277238
chr15	32277307	32277308
chr15	32277309	32277310
chr15	32277364	32277365
chr15	32277503	32277504
chr15	32277538	32277539
chr15	32277545	32277546
chr15	32277556	32277557
chr15	32277565	32277566
chr15	32277621	32277622
chr15	32277840	32277841
chr15	32278000	32278001
chr15	32278030	32278031
chr15	32278044	32278045
chr15	32278078	32278079
chr15	32278087	32278088
chr15	32278246	32278247
chr15	32278404	32278405
chr15	32278410	32278411
chr15	32278423	32278424
chr15	32278424	32278425
chr15	32278643	32278644
chr15	32278771	32278772
chr15	32278812	32278813
chr15	32278895	32278896
chr15	32278898	32278899
chr15	32279038	32279039
chr15	32279079	32279080
chr15	32279201	32279202
chr15	32279216	32279217
chr15	32279323	32279324
chr15	32279341	32279342
chr15	32279342	32279343
chr15	32279457	32279458
chr15	32279463	32279464
chr15	32279509	32279510
chr15	32279517	32279518
chr15	32279522	32279523
chr15	32279531	32279532
chr15	32279546	32279547
chr15	32279564	32279565
chr15	32279707	32279708
chr15	32279996	32279997
chr15	32280001	32280002
chr15	32280128	32280129
chr15	32280142	32280143
chr15	32280191	32280192
chr15	32280222	32280223
chr15	32280232	32280233
chr15	32280313	32280314
chr15	32280496	32280497
chr15	32280503	32280504
chr15	32280532	32280533
chr15	32280634	32280635
chr15	32280651	32280652
chr15	32280742	32280743
chr15	32280762	32280763
chr15	32280962	32280963
chr15	32281488	32281489
chr15	32281502	32281503
chr15	32281555	32281556
chr15	32281800	32281801
chr15	32282001	32282002
chr15	32282073	32282074
chr15	32282146	32282147
chr15	32282675	32282676
chr15	32282801	32282802
chr15	32282928	32282929
chr15	32283101	32283102
chr15	32283203	32283204
chr15	32283459	32283460
chr15	32283560	32283561
chr15	32283562	32283563
chr15	32283797	32283798
chr15	32284063	32284064
chr15	32284124	32284125
chr15	32284229	32284230
chr15	32284392	32284393
chr15	32284400	32284401
chr15	32284478	32284479
chr15	32284569	32284570
chr15	32284725	32284726
chr15	32284773	32284774
chr15	32285000	32285001
chr15	32285041	32285042
chr15	32285064	32285065
chr15	32285193	32285194
chr15	32285211	32285212
chr15	32285219	32285220
chr15	32285370	32285371
chr15	32285373	32285374
chr15	32285508	32285509
chr15	32285521	32285522
chr15	32285544	32285545
chr15	32287462	32287463
chr15	32287513	32287514
chr15	32287533	32287534
chr15	32287700	32287701
chr15	32287702	32287703
chr15	32287706	32287707
chr15	32287708	32287709
chr15	32287783	32287784
chr15	32287829	32287830
chr15	32288066	32288067
chr15	32288165	32288166
chr15	32288268	32288269
chr15	32288287	32288288
chr15	32288342	32288343
chr15	32288422	32288423
chr15	32288485	32288486
chr15	32288632	32288633
chr15	32288670	32288671
chr15	32288671	32288672
chr15	32288674	32288675
chr15	32288680	32288681
chr15	32288681	32288682
chr15	32288735	32288736
chr15	32288992	32288993
chr15	32289022	32289023
chr15	32289083	32289084
chr15	32289111	32289112
chr15	32289140	32289141
chr15	32289145	32289146
chr15	32289174	32289175
chr15	32289192	32289193
chr15	32289217	32289218
chr15	32289228	32289229
chr15	32289232	32289233
chr15	32289266	32289267
chr15	32289297	32289298
chr15	32289324	32289325
chr15	32289334	32289335
chr15	32289467	32289468
chr15	32289493	32289494
chr15	32289520	32289521
chr15	32289562	32289563
chr15	32289718	32289719
chr15	32289749	32289750
chr15	32289796	32289797
chr15	32289993	32289994
chr15	32290050	32290051
chr15	32290217	32290218
chr15	32290242	32290243
chr15	32290269	32290270
chr15	32290316	32290317
chr15	32290322	32290323
chr15	32290383	32290384
chr15	32290449	32290450
chr15	32290497	32290498
chr15	32290511	32290512
chr15	32290519	32290520
chr15	32290527	32290528
chr15	32290602	32290603
chr15	32290691	32290692
chr15	32290734	32290735
chr15	32290796	32290797
chr15	32290869	32290870
chr15	32290990	32290991
chr15	32290991	32290992
chr15	32291112	32291113
chr15	32291141	32291142
chr15	32291149	32291150
chr15	32291170	32291171
chr15	32291219	32291220
chr15	32291224	32291225
chr15	32291441	32291442
chr15	32291583	32291584
chr15	32291664	32291665
chr15	32291754	32291755
chr15	32291816	32291817
chr15	32291865	32291866
chr15	32291961	32291962
chr15	32291980	32291981
chr15	32292276	32292277
chr15	32292307	32292308
chr15	32292371	32292372
chr15	32292376	32292377
chr15	32292383	32292384
chr15	32292566	32292567
chr15	32292590	32292591
chr15	32292591	32292592
chr15	32292612	32292613
chr15	32292687	32292688
chr15	32292769	32292770
chr15	32293012	32293013
chr15	32293066	32293067
chr15	32293070	32293071
chr15	32293118	32293119
chr15	32293215	32293216
chr15	32293439	32293440
chr15	32293447	32293448
chr15	32293475	32293476
chr15	32293487	32293488
chr15	32293494	32293495
chr15	32293499	32293500
chr15	32293713	32293714
chr15	32293724	32293725
chr15	32293734	32293735
chr15	32293743	32293744
chr15	32293927	32293928
chr15	32293954	32293955
chr15	32293969	32293970
chr15	32294078	32294079
chr15	32294107	32294108
chr15	32294198	32294199
chr15	32294293	32294294
chr15	32294365	32294366
chr15	32294366	32294367
chr15	32294394	32294395
chr15	32294437	32294438
chr15	32294443	32294444
chr15	32294462	32294463
chr15	32294553	32294554
chr15	32294615	32294616
chr15	32294660	32294661
chr15	32294678	32294679
chr15	32295056	32295057
chr15	32295341	32295342
chr15	32295472	32295473
chr15	32295596	32295597
chr15	32295746	32295747
chr15	32295780	32295781
chr15	32295789	32295790
chr15	32295852	32295853
chr15	32295854	32295855
chr15	32295955	32295956
chr15	32295956	32295957
chr15	32296035	32296036
chr15	32296196	32296197
chr15	32296200	32296201
chr15	32296204	32296205
chr15	32296208	32296209
chr15	32296209	32296210
chr15	32296223	32296224
chr15	32296233	32296234
chr15	32296241	32296242
chr15	32296257	32296258
chr15	32296629	32296630
chr15	32296639	32296640
chr15	32296820	32296821
chr15	32296935	32296936
chr15	32296951	32296952
chr15	32297077	32297078
chr15	32297107	32297108
chr15	32297109	32297110
chr15	32297110	32297111
chr15	32297146	32297147
chr15	32297148	32297149
chr15	32297167	32297168
chr15	32297363	32297364
chr15	32297566	32297567
chr15	32298111	32298112
chr15	32298240	32298241
chr15	32298887	32298888
chr15	32298916	32298917
chr15	32299928	32299929
chr15	32299929	32299930
chr15	32300029	32300030
chr15	32300834	32300835
chr15	32301397	32301398
chr15	32301599	32301600
chr15	32302331	32302332
chr15	32303375	32303376
chr15	32304257	32304258
chr15	32304375	32304376
chr15	32304834	32304835
chr15	32304967	32304968
chr15	32305033	32305034
chr15	32305052	32305053
chr15	32305057	32305058
chr15	32305069	32305070
chr15	32305259	32305260
chr15	32305603	32305604
chr15	32305667	32305668
chr15	32305749	32305750
chr15	32305823	32305824
chr15	32305848	32305849
chr15	32305886	32305887
chr15	32305910	32305911
chr15	32305911	32305912
chr15	32306078	32306079
chr15	32306228	32306229
chr15	32306379	32306380
chr15	32306389	32306390
chr15	32306528	32306529
chr15	32306578	32306579
chr15	32306658	32306659
chr15	32306659	32306660
chr15	32306803	32306804
chr15	32306825	32306826
chr15	32307129	32307130
chr15	32307265	32307266
chr15	32307279	32307280
chr15	32307376	32307377
chr15	32307406	32307407
chr15	32307416	32307417
chr15	32307423	32307424
chr15	32307529	32307530
chr15	32307617	32307618
chr15	32307665	32307666
chr15	32307710	32307711
chr15	32307711	32307712
chr15	32307755	32307756
chr15	32307769	32307770
chr15	32307774	32307775
chr15	32307799	32307800
chr15	32307804	32307805
chr15	32307809	32307810
chr15	32307814	32307815
chr15	32307819	32307820
chr15	32307824	32307825
chr15	32308078	32308079
chr15	32308107	32308108
chr15	32308116	32308117
chr15	32308149	32308150
chr15	32308244	32308245
chr15	32308258	32308259
chr15	32308320	32308321
chr15	32308321	32308322
chr15	32308372	32308373
chr15	32308564	32308565
chr15	32308584	32308585
chr15	32308749	32308750
chr15	32308870	32308871
chr15	32308881	32308882
chr15	32309052	32309053
chr15	32309103	32309104
chr15	32309118	32309119
chr15	32309243	32309244
chr15	32309307	32309308
chr15	32309859	32309860
chr15	32310084	32310085
chr15	32310129	32310130
chr15	32310359	32310360
chr15	32310429	32310430
chr15	32310467	32310468
chr15	32310540	32310541
chr15	32310750	32310751
chr15	32310754	32310755
chr15	32310971	32310972
chr15	32311292	32311293
chr15	32311293	32311294
chr15	32311444	32311445
chr15	32311472	32311473
chr15	32311508	32311509
chr15	32311566	32311567
chr15	32311705	32311706
chr15	32311860	32311861
chr15	32311872	32311873
chr15	32311877	32311878
chr15	32311924	32311925
chr15	32312089	32312090
chr15	32312162	32312163
chr15	32312163	32312164
chr15	32312234	32312235
chr15	32312310	32312311
chr15	32312353	32312354
chr15	32312490	32312491
chr15	32313132	32313133
chr15	32313183	32313184
chr15	32313376	32313377
chr15	32313410	32313411
chr15	32313419	32313420
chr15	32313441	32313442
chr15	32313543	32313544
chr15	32313722	32313723
chr15	32313862	32313863
chr15	32314288	32314289
chr15	32314764	32314765
chr15	32314835	32314836
chr15	32314836	32314837
chr15	32315454	32315455
chr15	32315575	32315576
chr15	32315627	32315628
chr15	32315641	32315642
chr15	32315653	32315654
chr15	32315731	32315732
chr15	32315782	32315783
chr15	32315800	32315801
chr15	32316187	32316188
chr15	32316798	32316799
chr15	32316845	32316846
chr15	32317283	32317284
chr15	32317726	32317727
chr15	32317728	32317729
chr15	32317850	32317851
chr15	32318204	32318205
chr15	32318575	32318576
chr15	32318651	32318652
chr15	32318809	32318810
chr15	32318816	32318817
chr15	32319054	32319055
chr15	32319079	32319080
chr15	32319080	32319081
chr15	32319141	32319142
chr15	32319258	32319259
chr15	32319328	32319329
chr15	32319542	32319543
chr15	32319544	32319545
chr15	32319643	32319644
chr15	32319806	32319807
chr15	32319872	32319873
chr15	32320026	32320027
chr15	32320048	32320049
chr15	32320215	32320216
chr15	32321138	32321139
chr15	32321315	32321316
chr15	32321549	32321550
chr15	32321822	32321823
chr15	32321889	32321890
chr15	32321981	32321982
chr15	32322053	32322054
chr15	32322097	32322098
chr15	32322102	32322103
chr15	32322110	32322111
chr15	32322260	32322261
chr15	32322266	32322267
chr15	32322275	32322276
chr15	32322279	32322280
chr15	32322281	32322282
chr15	32322308	32322309
chr15	32322309	32322310
chr15	32322324	32322325
chr15	32322363	32322364
chr15	32322369	32322370
chr15	32322388	32322389
chr15	32322414	32322415
chr15	32322478	32322479
chr15	32322479	32322480
chr15	32322599	32322600
chr15	32322724	32322725
chr15	32322746	32322747
chr15	32322801	32322802
chr15	32322995	32322996
chr15	32323031	32323032
chr15	32323133	32323134
chr15	32323183	32323184
chr15	32323195	32323196
chr15	32323249	32323250
chr15	32323483	32323484
chr15	32323774	32323775
chr15	32323893	32323894
chr15	32324265	32324266
chr15	32324427	32324428
chr15	32324810	32324811
chr15	32324923	32324924
chr15	32325039	32325040
chr15	32325188	32325189
chr15	32325305	32325306
chr15	32325608	32325609
chr15	32325618	32325619
chr15	32325658	32325659
chr15	32325672	32325673
chr15	32325681	32325682
chr15	32325696	32325697
chr15	32325735	32325736
chr15	32325745	32325746
chr15	32325799	32325800
chr15	32325894	32325895
chr15	32325977	32325978
chr15	32326494	32326495
chr15	32326497	32326498
chr15	32326545	32326546
chr15	32326570	32326571
chr15	32326571	32326572
chr15	32326572	32326573
chr15	32326608	32326609
chr15	32326697	32326698
chr15	32326707	32326708
chr15	32326797	32326798
chr15	32326837	32326838
chr15	32326863	32326864
chr15	32326867	32326868
chr15	32326961	32326962
chr15	32327095	32327096
chr15	32327098	32327099
chr15	32327134	32327135
chr15	32327371	32327372
chr15	32327382	32327383
chr15	32327397	32327398
chr15	32327580	32327581
chr15	32327650	32327651
chr15	32327836	32327837
chr15	32327904	32327905
chr15	32328037	32328038
chr15	32328151	32328152
chr15	32328305	32328306
chr15	32328398	32328399
chr15	32328403	32328404
chr15	32328520	32328521
chr15	32328756	32328757
chr15	32329084	32329085
chr15	32329216	32329217
chr15	32329222	32329223
chr15	32329232	32329233
chr15	32329247	32329248
chr15	32329441	32329442
chr15	32329677	32329678
chr15	32329678	32329679
chr15	32329842	32329843
chr15	32329994	32329995
chr15	32330197	32330198
chr15	32330376	32330377
chr15	32330380	32330381
chr15	32330518	32330519
chr15	32330519	32330520
chr15	32330520	32330521
chr15	32330522	32330523
chr15	32330587	32330588
chr15	32330816	32330817
chr15	32330854	32330855
chr15	32330977	32330978
chr15	32331012	32331013
chr15	32331181	32331182
chr15	32331190	32331191
chr15	32331274	32331275
chr15	32331450	32331451
chr15	32332264	32332265
chr15	32332491	32332492
chr15	32332943	32332944
chr15	32333570	32333571
chr15	32333706	32333707
chr15	32333746	32333747
chr15	32334783	32334784
chr15	32334940	32334941
chr15	32334941	32334942
chr15	32335165	32335166
chr15	32335326	32335327
chr15	32335367	32335368
chr15	32335408	32335409
chr15	32335428	32335429
chr15	32335455	32335456
chr15	32335467	32335468
chr15	32335472	32335473
chr15	32335492	32335493
chr15	32335534	32335535
chr15	32335541	32335542
chr15	32335622	32335623
chr15	32335654	32335655
chr15	32335745	32335746
chr15	32335786	32335787
chr15	32335807	32335808
chr15	32335816	32335817
chr15	32335829	32335830
chr15	32335883	32335884
chr15	32335916	32335917
chr15	32335925	32335926
chr15	32335979	32335980
chr15	32336239	32336240
chr15	32336249	32336250
chr15	32336257	32336258
chr15	32336283	32336284
chr15	32336318	32336319
chr15	32336359	32336360
chr15	32336500	32336501
chr15	32336523	32336524
chr15	32336548	32336549
chr15	32336575	32336576
chr15	32336616	32336617
chr15	32336618	32336619
chr15	32336636	32336637
chr15	32336649	32336650
chr15	32336665	32336666
chr15	32336738	32336739
chr15	32336791	32336792
chr15	32336808	32336809
chr15	32336849	32336850
chr15	32336952	32336953
chr15	32337007	32337008
chr15	32337020	32337021
chr15	32337134	32337135
chr15	32337183	32337184
chr15	32337306	32337307
chr15	32337320	32337321
chr15	32337388	32337389
chr15	32337498	32337499
chr15	32337499	32337500
chr15	32337774	32337775
chr15	32337782	32337783
chr15	32337825	32337826
chr15	32338010	32338011
chr15	32338048	32338049
chr15	32338177	32338178
chr15	32338240	32338241
chr15	32338250	32338251
chr15	32338262	32338263
chr15	32338276	32338277
chr15	32338326	32338327
chr15	32338463	32338464
chr15	32338835	32338836
chr15	32338850	32338851
chr15	32338871	32338872
chr15	32338872	32338873
chr15	32338892	32338893
chr15	32339103	32339104
chr15	32339296	32339297
chr15	32339454	32339455
chr15	32339542	32339543
chr15	32339641	32339642
chr15	32339853	32339854
chr15	32339993	32339994
chr15	32340182	32340183
chr15	32340222	32340223
chr15	32340307	32340308
chr15	32340313	32340314
chr15	32340871	32340872
chr15	32340931	32340932
chr15	32341046	32341047
chr15	32341298	32341299
chr15	32341595	32341596
chr15	32341781	32341782
chr15	32341880	32341881
chr15	32341926	32341927
chr15	32341978	32341979
chr15	32342070	32342071
chr15	32342140	32342141
chr15	32342271	32342272
chr15	32342286	32342287
chr15	32342570	32342571
chr15	32342651	32342652
chr15	32342893	32342894
chr15	32343234	32343235
chr15	32343246	32343247
chr15	32344135	32344136
chr15	32344787	32344788
chr15	32344834	32344835
chr15	32345425	32345426
chr15	32345545	32345546
chr15	32345617	32345618
chr15	32345769	32345770
chr15	32345803	32345804
chr15	32346219	32346220
chr15	32346272	32346273
chr15	32346521	32346522
chr15	32346624	32346625
chr15	32346755	32346756
chr15	32346764	32346765
chr15	32347100	32347101
chr15	32347344	32347345
chr15	32347577	32347578
chr15	32347624	32347625
chr15	32347673	32347674
chr15	32347889	32347890
chr15	32347956	32347957
chr15	32348142	32348143
chr15	32348167	32348168
chr15	32348414	32348415
chr15	32348563	32348564
chr15	32348626	32348627
chr15	32348717	32348718
chr15	32348754	32348755
chr15	32348909	32348910
chr15	32349094	32349095
chr15	32349099	32349100
chr15	32349179	32349180
chr15	32349236	32349237
chr15	32349529	32349530
chr15	32349550	32349551
chr15	32349727	32349728
chr15	32349863	32349864
chr15	32350227	32350228
chr15	32350262	32350263
chr15	32351369	32351370
chr15	32352700	32352701
chr15	32352905	32352906
chr15	32353383	32353384
chr15	32353507	32353508
chr15	32353637	32353638
chr15	32353910	32353911
chr15	32354229	32354230
chr15	32354396	32354397
chr15	32354938	32354939
chr15	32354942	32354943
chr15	32354961	32354962
chr15	32354987	32354988
chr15	32355789	32355790
chr15	32356304	32356305
chr15	32356342	32356343
chr15	32356490	32356491
chr15	32356715	32356716
chr15	32356994	32356995
chr15	32357011	32357012
chr15	32357472	32357473
chr15	32357661	32357662
chr15	32357752	32357753
chr15	32357758	32357759
chr15	32357765	32357766
chr15	32358158	32358159
chr15	32358345	32358346
chr15	32358400	32358401
chr15	32358408	32358409
chr15	32359109	32359110
chr15	32359682	32359683
chr15	32359867	32359868
chr15	32359944	32359945
chr15	32359948	32359949
chr15	32360032	32360033
chr15	32360039	32360040
chr15	32360042	32360043
chr15	32360073	32360074
chr15	32360074	32360075
chr15	32360129	32360130
chr15	32360250	32360251
chr15	32360555	32360556
chr15	32360585	32360586
chr15	32360600	32360601
chr15	32360607	32360608
chr15	32360663	32360664
chr15	32360722	32360723
chr15	32360754	32360755
chr15	32360809	32360810
chr15	32360899	32360900
chr15	32360919	32360920
chr15	32361010	32361011
chr15	32361057	32361058
chr15	32361064	32361065
chr15	32361218	32361219
chr15	32361333	32361334
chr15	32361405	32361406
chr15	32361406	32361407
chr15	32361418	32361419
chr15	32361434	32361435
chr15	32361623	32361624
chr15	32361641	32361642
chr15	32361692	32361693
chr15	32361694	32361695
chr15	32361725	32361726
chr15	32361752	32361753
chr15	32361980	32361981
chr15	32362054	32362055
chr15	32362361	32362362
chr15	32362425	32362426
chr15	32362579	32362580
chr15	32362594	32362595
chr15	32362599	32362600
chr15	32362759	32362760
chr15	32362809	32362810
chr15	32362815	32362816
chr15	32362853	32362854
chr15	32363057	32363058
chr15	32363137	32363138
chr15	32363138	32363139
chr15	32363371	32363372
chr15	32363419	32363420
chr15	32363427	32363428
chr15	32363457	32363458
chr15	32363692	32363693
chr15	32363789	32363790
chr15	32363828	32363829
chr15	32363917	32363918
chr15	32363934	32363935
chr15	32364008	32364009
chr15	32364088	32364089
chr15	32364117	32364118
chr15	32364224	32364225
chr15	32364238	32364239
chr15	32364321	32364322
chr15	32364359	32364360
chr15	32364388	32364389
chr15	32364431	32364432
chr15	32364574	32364575
chr15	32364855	32364856
chr15	32365689	32365690
chr15	32365730	32365731
chr15	32365792	32365793
chr15	32365818	32365819
chr15	32365884	32365885
chr15	32365954	32365955
chr15	32366071	32366072
chr15	32366074	32366075
chr15	32366196	32366197
chr15	32366303	32366304
chr15	32366321	32366322
chr15	32366387	32366388
chr15	32366429	32366430
chr15	32366488	32366489
chr15	32366638	32366639
chr15	32366643	32366644
chr15	32366747	32366748
chr15	32366832	32366833
chr15	32366844	32366845
chr15	32366858	32366859
chr15	32366869	32366870
chr15	32366941	32366942
chr15	32366951	32366952
chr15	32366978	32366979
chr15	32367013	32367014
chr15	32367090	32367091
chr15	32367354	32367355
chr15	32367368	32367369
chr15	32367392	32367393
chr15	32367395	32367396
chr15	32367444	32367445
chr15	32367472	32367473
chr15	32367496	32367497
chr15	32367590	32367591
chr15	32367628	32367629
chr15	32367688	32367689
chr15	32367798	32367799
chr15	32367811	32367812
chr15	32367812	32367813
chr15	32367821	32367822
chr15	32367827	32367828
chr15	32368177	32368178
chr15	32368255	32368256
chr15	32368331	32368332
chr15	32368419	32368420
chr15	32368428	32368429
chr15	32368434	32368435
chr15	32368442	32368443
chr15	32368523	32368524
chr15	32368539	32368540
chr15	32368593	32368594
chr15	32368612	32368613
chr15	32368624	32368625
chr15	32368991	32368992
chr15	32369031	32369032
chr15	32369043	32369044
chr15	32369341	32369342
chr15	32369343	32369344
chr15	32369390	32369391
chr15	32369473	32369474
chr15	32369737	32369738
chr15	32369797	32369798
chr15	32369817	32369818
chr15	32369993	32369994
chr15	32370073	32370074
chr15	32370102	32370103
chr15	32370123	32370124
chr15	32370286	32370287
chr15	32370338	32370339
chr15	32370360	32370361
chr15	32370419	32370420
chr15	32370446	32370447
chr15	32370528	32370529
chr15	32370539	32370540
chr15	32370600	32370601
chr15	32370607	32370608
chr15	32371409	32371410
chr15	32371684	32371685
chr15	32371940	32371941
chr15	32372293	32372294
chr15	32372421	32372422
chr15	32372634	32372635
chr15	32372659	32372660
chr15	32372821	32372822
chr15	32372980	32372981
chr15	32373024	32373025
chr15	32373095	32373096
chr15	32373117	32373118
chr15	32373131	32373132
chr15	32373159	32373160
chr15	32373168	32373169
chr15	32373181	32373182
chr15	32373312	32373313
chr15	32373317	32373318
chr15	32373366	32373367
chr15	32373372	32373373
chr15	32373375	32373376
chr15	32373417	32373418
chr15	32373451	32373452
chr15	32373477	32373478
chr15	32373532	32373533
chr15	32373542	32373543
chr15	32373594	32373595
chr15	32373632	32373633
chr15	32373662	32373663
chr15	32373675	32373676
chr15	32373700	32373701
chr15	32373732	32373733
chr15	32373887	32373888
chr15	32373965	32373966
chr15	32374015	32374016
chr15	32374056	32374057
chr15	32374157	32374158
chr15	32374210	32374211
chr15	32374259	32374260
chr15	32374296	32374297
chr15	32374349	32374350
chr15	32374444	32374445
chr15	32374587	32374588
chr15	32374606	32374607
chr15	32374633	32374634
chr15	32374642	32374643
chr15	32374648	32374649
chr15	32374651	32374652
chr15	32374804	32374805
chr15	32374848	32374849
chr15	32374866	32374867
chr15	32374871	32374872
chr15	32374880	32374881
chr15	32374922	32374923
chr15	32374945	32374946
chr15	32375009	32375010
chr15	32375944	32375945
chr15	32375976	32375977
chr15	32376003	32376004
chr15	32376026	32376027
chr15	32376044	32376045
chr15	32376606	32376607
chr15	32376684	32376685
chr15	32376706	32376707
chr15	32376728	32376729
chr15	32376770	32376771
chr15	32376867	32376868
chr15	32377079	32377080
chr15	32377207	32377208
chr15	32377303	32377304
chr15	32377349	32377350
chr15	32377585	32377586
chr15	32377614	32377615
chr15	32377623	32377624
chr15	32377629	32377630
chr15	32377651	32377652
chr15	32377792	32377793
chr15	32377893	32377894
chr15	32378175	32378176
chr15	32378205	32378206
chr15	32378299	32378300
chr15	32378389	32378390
chr15	32378418	32378419
chr15	32378419	32378420
chr15	32378447	32378448
chr15	32378541	32378542
chr15	32378656	32378657
chr15	32378661	32378662
chr15	32378858	32378859
chr15	32379035	32379036
chr15	32379199	32379200
chr15	32379203	32379204
chr15	32379271	32379272
chr15	32379332	32379333
chr15	32379418	32379419
chr15	32379481	32379482
chr15	32379517	32379518
chr15	32379548	32379549
chr15	32379711	32379712
chr15	32379876	32379877
chr15	32379938	32379939
chr15	32379986	32379987
chr15	32380125	32380126
chr15	32380128	32380129
chr15	32380155	32380156
chr15	32380161	32380162
chr15	32380362	32380363
chr15	32380398	32380399
chr15	32380570	32380571
chr15	32380629	32380630
chr15	32380697	32380698
chr15	32380769	32380770
chr15	32380809	32380810
chr15	32380844	32380845
chr15	32380852	32380853
chr15	32380859	32380860
chr15	32380929	32380930
chr15	32380987	32380988
chr15	32381067	32381068
chr15	32381129	32381130
chr15	32381155	32381156
chr15	32381159	32381160
chr15	32381330	32381331
chr15	32381607	32381608
chr15	32381640	32381641
chr15	32381898	32381899
chr15	32381934	32381935
chr15	32382019	32382020
chr15	32382173	32382174
chr15	32382278	32382279
chr15	32382294	32382295
chr15	32382361	32382362
chr15	32382424	32382425
chr15	32382492	32382493
chr15	32382582	32382583
chr15	32382593	32382594
chr15	32382672	32382673
chr15	32382682	32382683
chr15	32382879	32382880
chr15	32382893	32382894
chr15	32382916	32382917
chr15	32382964	32382965
chr15	32383008	32383009
chr15	32383010	32383011
chr15	32383016	32383017
chr15	32383069	32383070
chr15	32383181	32383182
chr15	32383184	32383185
chr15	32383198	32383199
chr15	32383240	32383241
chr15	32383306	32383307
chr15	32383334	32383335
chr15	32383413	32383414
chr15	32383433	32383434
chr15	32383647	32383648
chr15	32383864	32383865
chr15	32384042	32384043
chr15	32384227	32384228
chr15	32384280	32384281
chr15	32384286	32384287
chr15	32384305	32384306
chr15	32384390	32384391
chr15	32384523	32384524
chr15	32384607	32384608
chr15	32384651	32384652
chr15	32384681	32384682
chr15	32384748	32384749
chr15	32384836	32384837
chr15	32384839	32384840
chr15	32384914	32384915
chr15	32384940	32384941
chr15	32385054	32385055
chr15	32385092	32385093
chr15	32385093	32385094
chr15	32385135	32385136
chr15	32385160	32385161
chr15	32385264	32385265
chr15	32385282	32385283
chr15	32385310	32385311
chr15	32385367	32385368
chr15	32385371	32385372
chr15	32385534	32385535
chr15	32385622	32385623
chr15	32385739	32385740
chr15	32385763	32385764
chr15	32385782	32385783
chr15	32385805	32385806
chr15	32385806	32385807
chr15	32385840	32385841
chr15	32385857	32385858
chr15	32385871	32385872
chr15	32385873	32385874
chr15	32385881	32385882
chr15	32385910	32385911
chr15	32385911	32385912
chr15	32385928	32385929
chr15	32385957	32385958
chr15	32385995	32385996
chr15	32386061	32386062
chr15	32386097	32386098
chr15	32386235	32386236
chr15	32386243	32386244
chr15	32386244	32386245
chr15	32386246	32386247
chr15	32386262	32386263
chr15	32386293	32386294
chr15	32386373	32386374
chr15	32386374	32386375
chr15	32386420	32386421
chr15	32386470	32386471
chr15	32386542	32386543
chr15	32386566	32386567
chr15	32386576	32386577
chr15	32386614	32386615
chr15	32386625	32386626
chr15	32386631	32386632
chr15	32386635	32386636
chr15	32386641	32386642
chr15	32386667	32386668
chr15	32386713	32386714
chr15	32386835	32386836
chr15	32386876	32386877
chr15	32387214	32387215
chr15	32387239	32387240
chr15	32387246	32387247
chr15	32387256	32387257
chr15	32387280	32387281
chr15	32387403	32387404
chr15	32387440	32387441
chr15	32387463	32387464
chr15	32387512	32387513
chr15	32387520	32387521
chr15	32387587	32387588
chr15	32387606	32387607
chr15	32387664	32387665
chr15	32387751	32387752
chr15	32387764	32387765
chr15	32387772	32387773
chr15	32387777	32387778
chr15	32387780	32387781
chr15	32387852	32387853
chr15	32387853	32387854
chr15	32387967	32387968
chr15	32388087	32388088
chr15	32388091	32388092
chr15	32388158	32388159
chr15	32388209	32388210
chr15	32388405	32388406
chr15	32388468	32388469
chr15	32388504	32388505
chr15	32388578	32388579
chr15	32388585	32388586
chr15	32388589	32388590
chr15	32388674	32388675
chr15	32388827	32388828
chr15	32388834	32388835
chr15	32388958	32388959
chr15	32388982	32388983
chr15	32389086	32389087
chr15	32389121	32389122
chr15	32389128	32389129
chr15	32389154	32389155
chr15	32389274	32389275
chr15	32389297	32389298
chr15	32389365	32389366
chr15	32389366	32389367
chr15	32389377	32389378
chr15	32396100	32396101
chr15	32396588	32396589
chr15	32396712	32396713
chr15	32396730	32396731
chr15	32396806	32396807
chr15	32396969	32396970
chr15	32397168	32397169
chr15	32397240	32397241
chr15	32397294	32397295
chr15	32397367	32397368
chr15	32397375	32397376
chr15	32397547	32397548
chr15	32397609	32397610
chr15	32397740	32397741
chr15	32397822	32397823
chr15	32398065	32398066
chr15	32398088	32398089
chr15	32398131	32398132
chr15	32398132	32398133
chr15	32398172	32398173
chr15	32398271	32398272
chr15	32398294	32398295
chr15	32398358	32398359
chr15	32398515	32398516
chr15	32398690	32398691
chr15	32398847	32398848
chr15	32398932	32398933
chr15	32398964	32398965
chr15	32399009	32399010
chr15	32399126	32399127
chr15	32399249	32399250
chr15	32399316	32399317
chr15	32399317	32399318
chr15	32399325	32399326
chr15	32399379	32399380
chr15	32399420	32399421
chr15	32399625	32399626
chr15	32399676	32399677
chr15	32399690	32399691
chr15	32399902	32399903
chr15	32399918	32399919
chr15	32399970	32399971
chr15	32400031	32400032
chr15	32400087	32400088
chr15	32400116	32400117
chr15	32400231	32400232
chr15	32400444	32400445
chr15	32400448	32400449
chr15	32400459	32400460
chr15	32400461	32400462
chr15	32400526	32400527
chr15	32400528	32400529
chr15	32400532	32400533
chr15	32400589	32400590
chr15	32400777	32400778
chr15	32400795	32400796
chr15	32400878	32400879
chr15	32400941	32400942
chr15	32400975	32400976
chr15	32401009	32401010
chr15	32401122	32401123
chr15	32401197	32401198
chr15	32401242	32401243
chr15	32401246	32401247
chr15	32401356	32401357
chr15	32401450	32401451
chr15	32401451	32401452
chr15	32401580	32401581
chr15	32402058	32402059
chr15	32402142	32402143
chr15	32402208	32402209
chr15	32402313	32402314
chr15	32402729	32402730
chr15	32402763	32402764
chr15	32402815	32402816
chr15	32402956	32402957
chr15	32403020	32403021
chr15	32403144	32403145
chr15	32403154	32403155
chr15	32403211	32403212
chr15	32403235	32403236
chr15	32403271	32403272
chr15	32403284	32403285
chr15	32403336	32403337
chr15	32403355	32403356
chr15	32403390	32403391
chr15	32403679	32403680
chr15	32403698	32403699
chr15	32403930	32403931
chr15	32403952	32403953
chr15	32403963	32403964
chr15	32404144	32404145
chr15	32404157	32404158
chr15	32404246	32404247
chr15	32404268	32404269
chr15	32404269	32404270
chr15	32404311	32404312
chr15	32404329	32404330
chr15	32404427	32404428
chr15	32404435	32404436
chr15	32404485	32404486
chr15	32404564	32404565
chr15	32405002	32405003
chr15	32405287	32405288
chr15	32405331	32405332
chr15	32405502	32405503
chr15	32405507	32405508
chr15	32405753	32405754
chr15	32406031	32406032
chr15	32406130	32406131
chr15	32406202	32406203
chr15	32406211	32406212
chr15	32406421	32406422
chr15	32406477	32406478
chr15	32406515	32406516
chr15	32406641	32406642
chr15	32406713	32406714
chr15	32406719	32406720
chr15	32406726	32406727
chr15	32406831	32406832
chr15	32406878	32406879
chr15	32406896	32406897
chr15	32406977	32406978
chr15	32407021	32407022
chr15	32407440	32407441
chr15	32407444	32407445
chr15	32407457	32407458
chr15	32407459	32407460
chr15	32407469	32407470
chr15	32407595	32407596
chr15	32407598	32407599
chr15	32407713	32407714
chr15	32407720	32407721
chr15	32407776	32407777
chr15	32407777	32407778
chr15	32407780	32407781
chr15	32407786	32407787
chr15	32407825	32407826
chr15	32407858	32407859
chr15	32407911	32407912
chr15	32408001	32408002
chr15	32408021	32408022
chr15	32408064	32408065
chr15	32408078	32408079
chr15	32408179	32408180
chr15	32408275	32408276
chr15	32408337	32408338
chr15	32408359	32408360
chr15	32408452	32408453
chr15	32408771	32408772
chr15	32408787	32408788
chr15	32408881	32408882
chr15	32408899	32408900
chr15	32408931	32408932
chr15	32408947	32408948
chr15	32408999	32409000
chr15	32409014	32409015
chr15	32409139	32409140
chr15	32409151	32409152
chr15	32409167	32409168
chr15	32409221	32409222
chr15	32409517	32409518
chr15	32409575	32409576
chr15	32409711	32409712
chr15	32410084	32410085
chr15	32410096	32410097
chr15	32410301	32410302
chr15	32410453	32410454
chr15	32410469	32410470
chr15	32410567	32410568
chr15	32410725	32410726
chr15	32410810	32410811
chr15	32410904	32410905
chr15	32410988	32410989
chr15	32411069	32411070
chr15	32411122	32411123
chr15	32411239	32411240
chr15	32411256	32411257
chr15	32411473	32411474
chr15	32411651	32411652
chr15	32411730	32411731
chr15	32411731	32411732
chr15	32411747	32411748
chr15	32411797	32411798
chr15	32411963	32411964
chr15	32412008	32412009
chr15	32412124	32412125
chr15	32412167	32412168
chr15	32412304	32412305
chr15	32412403	32412404
chr15	32412482	32412483
chr15	32412506	32412507
chr15	32413228	32413229
chr15	32413282	32413283
chr15	32413286	32413287
chr15	32413507	32413508
chr15	32413734	32413735
chr15	32413739	32413740
chr15	32413810	32413811
chr15	32414098	32414099
chr15	32414427	32414428
chr15	32414738	32414739
chr15	32414755	32414756
chr15	32414797	32414798
chr15	32414814	32414815
chr15	32414945	32414946
chr15	32414977	32414978
chr15	32415096	32415097
chr15	32415218	32415219
chr15	32415268	32415269
chr15	32415317	32415318
chr15	32415351	32415352
chr15	32415468	32415469
chr15	32415941	32415942
chr15	32415968	32415969
chr15	32416209	32416210
chr15	32416240	32416241
chr15	32416247	32416248
chr15	32416286	32416287
chr15	32416335	32416336
chr15	32416398	32416399
chr15	32416511	32416512
chr15	32416958	32416959
chr15	32417056	32417057
chr15	32417064	32417065
chr15	32417094	32417095
chr15	32417095	32417096
chr15	32417099	32417100
chr15	32417100	32417101
chr15	32417181	32417182
chr15	32417343	32417344
chr15	32417445	32417446
chr15	32417609	32417610
chr15	32417757	32417758
chr15	32417808	32417809
chr15	32417923	32417924
chr15	32417939	32417940
chr15	32418084	32418085
chr15	32418195	32418196
chr15	32418308	32418309
chr15	32418328	32418329
chr15	32418579	32418580
chr15	32419218	32419219
chr15	32419263	32419264
chr15	32419523	32419524
chr15	32419781	32419782
chr15	32419889	32419890
chr15	32419947	32419948
chr15	32419955	32419956
chr15	32419982	32419983
chr15	32420041	32420042
chr15	32420095	32420096
chr15	32420123	32420124
chr15	32420130	32420131
chr15	32420150	32420151
chr15	32420180	32420181
chr15	32420209	32420210
chr15	32420337	32420338
chr15	32420435	32420436
chr15	32420461	32420462
chr15	32420624	32420625
chr15	32420729	32420730
chr15	32420763	32420764
chr15	32420914	32420915
chr15	32420928	32420929
chr15	32421076	32421077
chr15	32421155	32421156
chr15	32421307	32421308
chr15	32421814	32421815
chr15	32421853	32421854
chr15	32421867	32421868
chr15	32421941	32421942
chr15	32422089	32422090
chr15	32422171	32422172
chr15	32422242	32422243
chr15	32422396	32422397
chr15	32422428	32422429
chr15	32422625	32422626
chr15	32422717	32422718
chr15	32422864	32422865
chr15	32422885	32422886
chr15	32422982	32422983
chr15	32422984	32422985
chr15	32423078	32423079
chr15	32423199	32423200
chr15	32423281	32423282
chr15	32423296	32423297
chr15	32423314	32423315
chr15	32423324	32423325
chr15	32423630	32423631
chr15	32423833	32423834
chr15	32423836	32423837
chr15	32423838	32423839
chr15	32423864	32423865
chr15	32423890	32423891
chr15	32423912	32423913
chr15	32424075	32424076
chr15	32424237	32424238
chr15	32424554	32424555
chr15	32424802	32424803
chr15	32425060	32425061
chr15	32425090	32425091
chr15	32425270	32425271
chr15	32425285	32425286
chr15	32425347	32425348
chr15	32425566	32425567
chr15	32425805	32425806
chr15	32425847	32425848
chr15	32425958	32425959
chr15	32425981	32425982
chr15	32426136	32426137
chr15	32426328	32426329
chr15	32426338	32426339
chr15	32426341	32426342
chr15	32426659	32426660
chr15	32426662	32426663
chr15	32426669	32426670
chr15	32426786	32426787
chr15	32426819	32426820
chr15	32426906	32426907
chr15	32426951	32426952
chr15	32426994	32426995
chr15	32427037	32427038
chr15	32427038	32427039
chr15	32427064	32427065
chr15	32427088	32427089
chr15	32427121	32427122
chr15	32427521	32427522
chr15	32427661	32427662
chr15	32427780	32427781
chr15	32427831	32427832
chr15	32427849	32427850
chr15	32427852	32427853
chr15	32427966	32427967
chr15	32428010	32428011
chr15	32428036	32428037
chr15	32428129	32428130
chr15	32428201	32428202
chr15	32428211	32428212
chr15	32428249	32428250
chr15	32428429	32428430
chr15	32428581	32428582
chr15	32428638	32428639
chr15	32428707	32428708
chr15	32428712	32428713
chr15	32428767	32428768
chr15	32428770	32428771
chr15	32428811	32428812
chr15	32428815	32428816
chr15	32428824	32428825
chr15	32428936	32428937
chr15	32428968	32428969
chr15	32429077	32429078
chr15	32429110	32429111
chr15	32429128	32429129
chr15	32429247	32429248
chr15	32429301	32429302
chr15	32429417	32429418
chr15	32429432	32429433
chr15	32429487	32429488
chr15	32429599	32429600
chr15	32429609	32429610
chr15	32429630	32429631
chr15	32429801	32429802
chr15	32429823	32429824
chr15	32429880	32429881
chr15	32429900	32429901
chr15	32429945	32429946
chr15	32429995	32429996
chr15	32430022	32430023
chr15	32430177	32430178
chr15	32430193	32430194
chr15	32430215	32430216
chr15	32430364	32430365
chr15	32430416	32430417
chr15	32430419	32430420
chr15	32430460	32430461
chr15	32430465	32430466
chr15	32430513	32430514
chr15	32430590	32430591
chr15	32430594	32430595
chr15	32430599	32430600
chr15	32430609	32430610
chr15	32430615	32430616
chr15	32430838	32430839
chr15	32430852	32430853
chr15	32431073	32431074
chr15	32431095	32431096
chr15	32431474	32431475
chr15	32431667	32431668
chr15	32431820	32431821
chr15	32431821	32431822
chr15	32431841	32431842
chr15	32432100	32432101
chr15	32432158	32432159
chr15	32432392	32432393
chr15	32432517	32432518
chr15	32432549	32432550
chr15	32432589	32432590
chr15	32432834	32432835
chr15	32432980	32432981
chr15	32432982	32432983
chr15	32433028	32433029
chr15	32433151	32433152
chr15	32433502	32433503
chr15	32433510	32433511
chr15	32433676	32433677
chr15	32433687	32433688
chr15	32433741	32433742
chr15	32433806	32433807
chr15	32433823	32433824
chr15	32433918	32433919
chr15	32434074	32434075
chr15	32434093	32434094
chr15	32434103	32434104
chr15	32434150	32434151
chr15	32434176	32434177
chr15	32434192	32434193
chr15	32434213	32434214
chr15	32434217	32434218
chr15	32434253	32434254
chr15	32434278	32434279
chr15	32434329	32434330
chr15	32434350	32434351
chr15	32434355	32434356
chr15	32434359	32434360
chr15	32434366	32434367
chr15	32434376	32434377
chr15	32434377	32434378
chr15	32434388	32434389
chr15	32434398	32434399
chr15	32434428	32434429
chr15	32434438	32434439
chr15	32434498	32434499
chr15	32434500	32434501
chr15	32434501	32434502
chr15	32434509	32434510
chr15	32434520	32434521
chr15	32434562	32434563
chr15	32434574	32434575
chr15	32434610	32434611
chr15	32434658	32434659
chr15	32434686	32434687
chr15	32434702	32434703
chr15	32434709	32434710
chr15	32434718	32434719
chr15	32434842	32434843
chr15	32434858	32434859
chr15	32434880	32434881
chr15	32434883	32434884
chr15	32434886	32434887
chr15	32434906	32434907
chr15	32434946	32434947
chr15	32435000	32435001
chr15	32435030	32435031
chr15	32435088	32435089
chr15	32435153	32435154
chr15	32435154	32435155
chr15	32435243	32435244
chr15	32435273	32435274
chr15	32435274	32435275
chr15	32435299	32435300
chr15	32435341	32435342
chr15	32435456	32435457
chr15	32435459	32435460
chr15	32435511	32435512
chr15	32435522	32435523
chr15	32435686	32435687
chr15	32435693	32435694
chr15	32435712	32435713
chr15	32435725	32435726
chr15	32435746	32435747
chr15	32435762	32435763
chr15	32435885	32435886
chr15	32435943	32435944
chr15	32436001	32436002
chr15	32436078	32436079
chr15	32436145	32436146
chr15	32436339	32436340
chr15	32436430	32436431
chr15	32436545	32436546
chr15	32436549	32436550
chr15	32436581	32436582
chr15	32436623	32436624
chr15	32436627	32436628
chr15	32436650	32436651
chr15	32436683	32436684
chr15	32436700	32436701
chr15	32436797	32436798
chr15	32436852	32436853
chr15	32436853	32436854
chr15	32437038	32437039
chr15	32437085	32437086
chr15	32437095	32437096
chr15	32437135	32437136
chr15	32437205	32437206
chr15	32437297	32437298
chr15	32437432	32437433
chr15	32437434	32437435
chr15	32437483	32437484
chr15	32437551	32437552
chr15	32437598	32437599
chr15	32437704	32437705
chr15	32437713	32437714
chr15	32437761	32437762
chr15	32438006	32438007
chr15	32438212	32438213
chr15	32438303	32438304
chr15	32438647	32438648
chr15	32439338	32439339
chr15	32439414	32439415
chr15	32439502	32439503
chr15	32440168	32440169
chr15	32440225	32440226
chr15	32440285	32440286
chr15	32440462	32440463
chr15	32440543	32440544
chr15	32440579	32440580
chr15	32440584	32440585
chr15	32440628	32440629
chr15	32440682	32440683
chr15	32440704	32440705
chr15	32440740	32440741
chr15	32440886	32440887
chr15	32440981	32440982
chr15	32440996	32440997
chr15	32441031	32441032
chr15	32441147	32441148
chr15	32441208	32441209
chr15	32441403	32441404
chr15	32441439	32441440
chr15	32441440	32441441
chr15	32441454	32441455
chr15	32441487	32441488
chr15	32441513	32441514
chr15	32441543	32441544
chr15	32441564	32441565
chr15	32441609	32441610
chr15	32441633	32441634
chr15	32441715	32441716
chr15	32441795	32441796
chr15	32441806	32441807
chr15	32442051	32442052
chr15	32442093	32442094
chr15	32442317	32442318
chr15	32442345	32442346
chr15	32442381	32442382
chr15	32442382	32442383
chr15	32442385	32442386
chr15	32442455	32442456
chr15	32442594	32442595
chr15	32442638	32442639
chr15	32442658	32442659
chr15	32442700	32442701
chr15	32442781	32442782
chr15	32442788	32442789
chr15	32442842	32442843
chr15	32442927	32442928
chr15	32442953	32442954
chr15	32443392	32443393
chr15	32443397	32443398
chr15	32443472	32443473
chr15	32443487	32443488
chr15	32443524	32443525
chr15	32443557	32443558
chr15	32443574	32443575
chr15	32443617	32443618
chr15	32443706	32443707
chr15	32443752	32443753
chr15	32443948	32443949
chr15	32443989	32443990
chr15	32444079	32444080
chr15	32444266	32444267
chr15	32444309	32444310
chr15	32444444	32444445
chr15	32444553	32444554
chr15	32444798	32444799
chr15	32444802	32444803
chr15	32444807	32444808
chr15	32444811	32444812
chr15	32444828	32444829
chr15	32445359	32445360
chr15	32445381	32445382
chr15	32445413	32445414
chr15	32445495	32445496
chr15	32445719	32445720
chr15	32445881	32445882
chr15	32445882	32445883
chr15	32445891	32445892
chr15	32446034	32446035
chr15	32446225	32446226
chr15	32446243	32446244
chr15	32446445	32446446
chr15	32446571	32446572
chr15	32446594	32446595
chr15	32446595	32446596
chr15	32446707	32446708
chr15	32446777	32446778
chr15	32446844	32446845
chr15	32446880	32446881
chr15	32447015	32447016
chr15	32447016	32447017
chr15	32447032	32447033
chr15	32447124	32447125
chr15	32447147	32447148
chr15	32447175	32447176
chr15	32447180	32447181
chr15	32447199	32447200
chr15	32447211	32447212
chr15	32447215	32447216
chr15	32447328	32447329
chr15	32447485	32447486
chr15	32447553	32447554
chr15	32447673	32447674
chr15	32447689	32447690
chr15	32447710	32447711
chr15	32447720	32447721
chr15	32447928	32447929
chr15	32447948	32447949
chr15	32448059	32448060
chr15	32448090	32448091
chr15	32448306	32448307
chr15	32448307	32448308
chr15	32448376	32448377
chr15	32448377	32448378
chr15	32448402	32448403
chr15	32448413	32448414
chr15	32448431	32448432
chr15	32448501	32448502
chr15	32448531	32448532
chr15	32448618	32448619
chr15	32448652	32448653
chr15	32448689	32448690
chr15	32448711	32448712
chr15	32448755	32448756
chr15	32448800	32448801
chr15	32448815	32448816
chr15	32448877	32448878
chr15	32448923	32448924
chr15	32448938	32448939
chr15	32448948	32448949
chr15	32448960	32448961
chr15	32448964	32448965
chr15	32448987	32448988
chr15	32449012	32449013
chr15	32449040	32449041
chr15	32449060	32449061
chr15	32449066	32449067
chr15	32449103	32449104
chr15	32449157	32449158
chr15	32449160	32449161
chr15	32449254	32449255
chr15	32449267	32449268
chr15	32449303	32449304
chr15	32449326	32449327
chr15	32449397	32449398
chr15	32449427	32449428
chr15	32449435	32449436
chr15	32449487	32449488
chr15	32449501	32449502
chr15	32449505	32449506
chr15	32449558	32449559
chr15	32449598	32449599
chr15	32449612	32449613
chr15	32449671	32449672
chr15	32449711	32449712
chr15	32449726	32449727
chr15	32449730	32449731
chr15	32449733	32449734
chr15	32449769	32449770
chr15	32449843	32449844
chr15	32449878	32449879
chr15	32450017	32450018
chr15	32450096	32450097
chr15	32450107	32450108
chr15	32450141	32450142
chr15	32450159	32450160
chr15	32450167	32450168
chr15	32450251	32450252
chr15	32450278	32450279
chr15	32450294	32450295
chr15	32450335	32450336
chr15	32450352	32450353
chr15	32450381	32450382
chr15	32450410	32450411
chr15	32450428	32450429
chr15	32450620	32450621
chr15	32450676	32450677
chr15	32450687	32450688
chr15	32450703	32450704
chr15	32450713	32450714
chr15	32450716	32450717
chr15	32450801	32450802
chr15	32450872	32450873
chr15	32450874	32450875
chr15	32451127	32451128
chr15	32451142	32451143
chr15	32451195	32451196
chr15	32451415	32451416
chr15	32451446	32451447
chr15	32451572	32451573
chr15	32451633	32451634
chr15	32451892	32451893
chr15	32452405	32452406
chr15	32452878	32452879
chr15	32452952	32452953
chr15	32453029	32453030
chr15	32453049	32453050
chr15	32453061	32453062
chr15	32453086	32453087
chr15	32453093	32453094
chr15	32453794	32453795
chr15	32453859	32453860
chr15	32453890	32453891
chr15	32453937	32453938
chr15	32454237	32454238
chr15	32454287	32454288
chr15	32454430	32454431
chr15	32454695	32454696
chr15	32454696	32454697
chr15	32454697	32454698
chr15	32454711	32454712
chr15	32454751	32454752
chr15	32454752	32454753
chr15	32454758	32454759
chr15	32454772	32454773
chr15	32454813	32454814
chr15	32454821	32454822
chr15	32454829	32454830
chr15	32454854	32454855
chr15	32454884	32454885
chr15	32454899	32454900
chr15	32454912	32454913
chr15	32455068	32455069
chr15	32455207	32455208
chr15	32455213	32455214
chr15	32455215	32455216
chr15	32455435	32455436
chr15	32455474	32455475
chr15	32455534	32455535
chr15	32455569	32455570
chr15	32455642	32455643
chr15	32455713	32455714
chr15	32455757	32455758
chr15	32455768	32455769
chr15	32455782	32455783
chr15	32455818	32455819
chr15	32455950	32455951
chr15	32456061	32456062
chr15	32456086	32456087
chr15	32456155	32456156
chr15	32456176	32456177
chr15	32456181	32456182
chr15	32456212	32456213
chr15	32456368	32456369
chr15	32456374	32456375
chr15	32456427	32456428
chr15	32456504	32456505
chr15	32456505	32456506
chr15	32456508	32456509
chr15	32456509	32456510
chr15	32456514	32456515
chr15	32456610	32456611
chr15	32456646	32456647
chr15	32456650	32456651
chr15	32456730	32456731
chr15	32456751	32456752
chr15	32456760	32456761
chr15	32456798	32456799
chr15	32456929	32456930
chr15	32456932	32456933
chr15	32456979	32456980
chr15	32457009	32457010
chr15	32457170	32457171
chr15	32457179	32457180
chr15	32457210	32457211
chr15	32457224	32457225
chr15	32457261	32457262
chr15	32457268	32457269
chr15	32457273	32457274
chr15	32457380	32457381
chr15	32457381	32457382
chr15	32457391	32457392
chr15	32457420	32457421
chr15	32457435	32457436
chr15	32457445	32457446
chr15	32457493	32457494
chr15	32457581	32457582
chr15	32457616	32457617
chr15	32457671	32457672
chr15	32457716	32457717
chr15	32457848	32457849
chr15	32457877	32457878
chr15	32458056	32458057
chr15	32458108	32458109
chr15	32458119	32458120
chr15	32458240	32458241
chr15	32458246	32458247
chr15	32458291	32458292
chr15	32458331	32458332
chr15	32458887	32458888
chr15	32459370	32459371
chr15	32459483	32459484
chr15	32459529	32459530
chr15	32459584	32459585
chr15	32459593	32459594
chr15	32459616	32459617
chr15	32459628	32459629
chr15	32459710	32459711
chr15	32459912	32459913
chr15	32459965	32459966
chr15	32460100	32460101
chr15	32460112	32460113
chr15	32460409	32460410
chr15	32460507	32460508
chr15	32460509	32460510
chr15	32460520	32460521
chr15	32460523	32460524
chr15	32460532	32460533
chr15	32460547	32460548
chr15	32460570	32460571
chr15	32460605	32460606
chr15	32460784	32460785
chr15	32460819	32460820
chr15	32460966	32460967
chr15	32461019	32461020
chr15	32461074	32461075
chr15	32461172	32461173
chr15	32461483	32461484
chr15	32461494	32461495
chr15	32461504	32461505
chr15	32461527	32461528
chr15	32461550	32461551
chr15	32461704	32461705
chr15	32461778	32461779
chr15	32461874	32461875
chr15	32461876	32461877
chr15	32461916	32461917
chr15	32462257	32462258
chr15	32462650	32462651
chr15	32462842	32462843
chr15	32462866	32462867
chr15	32463156	32463157
chr15	32463185	32463186
chr15	32463259	32463260
chr15	32463285	32463286
chr15	32463300	32463301
chr15	32463310	32463311
chr15	32463311	32463312
chr15	32463348	32463349
chr15	32463504	32463505
chr15	32463505	32463506
chr15	32463508	32463509
chr15	32463523	32463524
chr15	32463538	32463539
chr15	32463570	32463571
chr15	32463597	32463598
chr15	32463679	32463680
chr15	32463946	32463947
chr15	32463987	32463988
chr15	32464138	32464139
chr15	32464237	32464238
chr15	32464266	32464267
chr15	32464267	32464268
chr15	32464319	32464320
chr15	32464327	32464328
chr15	32464346	32464347
chr15	32464472	32464473
chr15	32464678	32464679
chr15	32464783	32464784
chr15	32464833	32464834
chr15	32464837	32464838
chr15	32464878	32464879
chr15	32464908	32464909
chr15	32465129	32465130
chr15	32465133	32465134
chr15	32465180	32465181
chr15	32465226	32465227
chr15	32465232	32465233
chr15	32465314	32465315
chr15	32465549	32465550
chr15	32465660	32465661
chr15	32465750	32465751
chr15	32465770	32465771
chr15	32465995	32465996
chr15	32466004	32466005
chr15	32466015	32466016
chr15	32466410	32466411
chr15	32466421	32466422
chr15	32466716	32466717
chr15	32466963	32466964
chr15	32468157	32468158
chr15	32468225	32468226
chr15	32468233	32468234
chr15	32468412	32468413
chr15	32468432	32468433
chr15	32468466	32468467
chr15	32468565	32468566
chr15	32468672	32468673
chr15	32468831	32468832
chr15	32468882	32468883
chr15	32468954	32468955
chr15	32469135	32469136
chr15	32469152	32469153
chr15	32469307	32469308
chr15	32469311	32469312
chr15	32469444	32469445
chr15	32469445	32469446
chr15	32469468	32469469
chr15	32469490	32469491
chr15	32469534	32469535
chr15	32469567	32469568
chr15	32469589	32469590
chr15	32469626	32469627
chr15	32470182	32470183
chr15	32470278	32470279
chr15	32470284	32470285
chr15	32470320	32470321
chr15	32470375	32470376
chr15	32470544	32470545
chr15	32470567	32470568
chr15	32470606	32470607
chr15	32470709	32470710
chr15	32470755	32470756
chr15	32470787	32470788
chr15	32470848	32470849
chr15	32470865	32470866
chr15	32470994	32470995
chr15	32471005	32471006
chr15	32471425	32471426
chr15	32471546	32471547
chr15	32471643	32471644
chr15	32471683	32471684
chr15	32471698	32471699
chr15	32471861	32471862
chr15	32471903	32471904
chr15	32471996	32471997
chr15	32472046	32472047
chr15	32472312	32472313
chr15	32472576	32472577
chr15	32472603	32472604
chr15	32472610	32472611
chr15	32472612	32472613
chr15	32472641	32472642
chr15	32472653	32472654
chr15	32472679	32472680
chr15	32472696	32472697
chr15	32472749	32472750
chr15	32472754	32472755
chr15	32472829	32472830
chr15	32472833	32472834
chr15	32472855	32472856
chr15	32472862	32472863
chr15	32472891	32472892
chr15	32472910	32472911
chr15	32472937	32472938
chr15	32473017	32473018
chr15	32473056	32473057
chr15	32473075	32473076
chr15	32473109	32473110
chr15	32473110	32473111
chr15	32473166	32473167
chr15	32473490	32473491
chr15	32473515	32473516
chr15	32473519	32473520
chr15	32473606	32473607
chr15	32473634	32473635
chr15	32473849	32473850
chr15	32474008	32474009
chr15	32474068	32474069
chr15	32474101	32474102
chr15	32474137	32474138
chr15	32474148	32474149
chr15	32474187	32474188
chr15	32474207	32474208
chr15	32474224	32474225
chr15	32474240	32474241
chr15	32474256	32474257
chr15	32474287	32474288
chr15	32474393	32474394
chr15	32474395	32474396
chr15	32474552	32474553
chr15	32474575	32474576
chr15	32474633	32474634
chr15	32475044	32475045
chr15	32475061	32475062
chr15	32475143	32475144
chr15	32475144	32475145
chr15	32475352	32475353
chr15	32475354	32475355
chr15	32475523	32475524
chr15	32475556	32475557
chr15	32475626	32475627
chr15	32475835	32475836
chr15	32475860	32475861
chr15	32475894	32475895
chr15	32476281	32476282
chr15	32476453	32476454
chr15	32476609	32476610
chr15	32476994	32476995
chr15	32477082	32477083
chr15	32477512	32477513
chr15	32477513	32477514
chr15	32477771	32477772
chr15	32477855	32477856
chr15	32478067	32478068
chr15	32478178	32478179
chr15	32478391	32478392
chr15	32478413	32478414
chr15	32478475	32478476
chr15	32478557	32478558
chr15	32478615	32478616
chr15	32478916	32478917
chr15	32479087	32479088
chr15	32479242	32479243
chr15	32479339	32479340
chr15	32479389	32479390
chr15	32479521	32479522
chr15	32479550	32479551
chr15	32479598	32479599
chr15	32479625	32479626
chr15	32479871	32479872
chr15	32479931	32479932
chr15	32479948	32479949
chr15	32480215	32480216
chr15	32480230	32480231
chr15	32480289	32480290
chr15	32480291	32480292
chr15	32480350	32480351
chr15	32480774	32480775
chr15	32480819	32480820
chr15	32481382	32481383
chr15	32481548	32481549
chr15	32481592	32481593
chr15	32481594	32481595
chr15	32481625	32481626
chr15	32481651	32481652
chr15	32481831	32481832
chr15	32481837	32481838
chr15	32481912	32481913
chr15	32481916	32481917
chr15	32481929	32481930
chr15	32482119	32482120
chr15	32482170	32482171
chr15	32482204	32482205
chr15	32482250	32482251
chr15	32482309	32482310
chr15	32482321	32482322
chr15	32482479	32482480
chr15	32482553	32482554
chr15	32482790	32482791
chr15	32482836	32482837
chr15	32483161	32483162
chr15	32483230	32483231
chr15	32483273	32483274
chr15	32483306	32483307
chr15	32483373	32483374
chr15	32483375	32483376
chr15	32483407	32483408
chr15	32483424	32483425
chr15	32483498	32483499
chr15	32483577	32483578
chr15	32483632	32483633
chr15	32483847	32483848
chr15	32483998	32483999
chr15	32484553	32484554
chr15	32484910	32484911
chr15	32485097	32485098
chr15	32485884	32485885
chr15	32486008	32486009
chr15	32486102	32486103
chr15	32486177	32486178
chr15	32486488	32486489
chr15	32486521	32486522
chr15	32486546	32486547
chr15	32486606	32486607
chr15	32486667	32486668
chr15	32486879	32486880
chr15	32487616	32487617
chr15	32487657	32487658
chr15	32487785	32487786
chr15	32488098	32488099
chr15	32488123	32488124
chr15	32488924	32488925
chr15	32489098	32489099
chr15	32489306	32489307
chr15	32489553	32489554
chr15	32489967	32489968
chr15	32490014	32490015
chr15	32490277	32490278
chr15	32490492	32490493
chr15	32490494	32490495
chr15	32490529	32490530
chr15	32490560	32490561
chr15	32490847	32490848
chr15	32491057	32491058
chr15	32491098	32491099
chr15	32491105	32491106
chr15	32491287	32491288
chr15	32491490	32491491
chr15	32491568	32491569
chr15	32491671	32491672
chr15	32491721	32491722
chr15	32491980	32491981
chr15	32491989	32491990
chr15	32492046	32492047
chr15	32492143	32492144
chr15	32492208	32492209
chr15	32492268	32492269
chr15	32492475	32492476
chr15	32492557	32492558
chr15	32492863	32492864
chr15	32492867	32492868
chr15	32493299	32493300
chr15	32493395	32493396
chr15	32493633	32493634
chr15	32493796	32493797
chr15	32494077	32494078
chr15	32494170	32494171
chr15	32494279	32494280
chr15	32494306	32494307
chr15	32494406	32494407
chr15	32494409	32494410
chr15	32494507	32494508
chr15	32494508	32494509
chr15	32494538	32494539
chr15	32494604	32494605
chr15	32494725	32494726
chr15	32494757	32494758
chr15	32495425	32495426
chr15	32495529	32495530
chr15	32495724	32495725
chr15	32496043	32496044
chr15	32496161	32496162
chr15	32496247	32496248
chr15	32496478	32496479
chr15	32496709	32496710
chr15	32496742	32496743
chr15	32496776	32496777
chr15	32496890	32496891
chr15	32496952	32496953
chr15	32497086	32497087
chr15	32497496	32497497
chr15	32497751	32497752
chr15	32497766	32497767
chr15	32497849	32497850
chr15	32497856	32497857
chr15	32497937	32497938
chr15	32497943	32497944
chr15	32497970	32497971
chr15	32498052	32498053
chr15	32498072	32498073
chr15	32498494	32498495
chr15	32498559	32498560
chr15	32498778	32498779
chr15	32498807	32498808
chr15	32498822	32498823
chr15	32498917	32498918
chr15	32498935	32498936
chr15	32499101	32499102
chr15	32499167	32499168
chr15	32499269	32499270
chr15	32499325	32499326
chr15	32499514	32499515
chr15	32499624	32499625
chr15	32499781	32499782
chr15	32499976	32499977
chr15	32500195	32500196
chr15	32500223	32500224
chr15	32500499	32500500
chr15	32500546	32500547
chr15	32500622	32500623
chr15	32500638	32500639
chr15	32500656	32500657
chr15	32500955	32500956
chr15	32501181	32501182
chr15	32501279	32501280
chr15	32501366	32501367
chr15	32501563	32501564
chr15	32501697	32501698
chr15	32501698	32501699
chr15	32501701	32501702
chr15	32501758	32501759
chr15	32501811	32501812
chr15	32501836	32501837
chr15	32501867	32501868
chr15	32501891	32501892
chr15	32502011	32502012
chr15	32502072	32502073
chr15	32502212	32502213
chr15	32502323	32502324
chr15	32502416	32502417
chr15	32502532	32502533
chr15	32502553	32502554
chr15	32502638	32502639
chr15	32502650	32502651
chr15	32502777	32502778
chr15	32502897	32502898
chr15	32502938	32502939
chr15	32503475	32503476
chr15	32503773	32503774
chr15	32503952	32503953
chr15	32504932	32504933
chr15	32504950	32504951
chr15	32504993	32504994
chr15	32505217	32505218
chr15	32505247	32505248
chr15	32505559	32505560
chr15	32506054	32506055
chr15	32506102	32506103
chr15	32506321	32506322
chr15	32506460	32506461
chr15	32506552	32506553
chr15	32506590	32506591
chr15	32506608	32506609
chr15	32506715	32506716
chr15	32506986	32506987
chr15	32507222	32507223
chr15	32507235	32507236
chr15	32507319	32507320
chr15	32507377	32507378
chr15	32507992	32507993
chr15	32508070	32508071
chr15	32508601	32508602
chr15	32508641	32508642
chr15	32508857	32508858
chr15	32508874	32508875
chr15	32508931	32508932
chr15	32508973	32508974
chr15	32509191	32509192
chr15	32509262	32509263
chr15	32509349	32509350
chr15	32509409	32509410
chr15	32509435	32509436
chr15	32510028	32510029
chr15	32510244	32510245
chr15	32510262	32510263
chr15	32510438	32510439
chr15	32510729	32510730
chr15	32511315	32511316
chr15	32511411	32511412
chr15	32511552	32511553
chr15	32511749	32511750
chr15	32511773	32511774
chr15	32512496	32512497
chr15	32512534	32512535
chr15	32512769	32512770
chr15	32513081	32513082
chr15	32513090	32513091
chr15	32513269	32513270
chr15	32513530	32513531
chr15	32513840	32513841
chr15	32514034	32514035
chr15	32514099	32514100
chr15	32514135	32514136
chr15	32514189	32514190
chr15	32515072	32515073
chr15	32515122	32515123
chr15	32515199	32515200
chr15	32515346	32515347
chr15	32516044	32516045
chr15	32516321	32516322
chr15	32516384	32516385
chr15	32516521	32516522
chr15	32516776	32516777
chr15	32516783	32516784
chr15	32516835	32516836
chr15	32517208	32517209
chr15	32517209	32517210
chr15	32517266	32517267
chr15	32517540	32517541
chr15	32517562	32517563
chr15	32517563	32517564
chr15	32517608	32517609
chr15	32517646	32517647
chr15	32517805	32517806
chr15	32518886	32518887
chr15	32519469	32519470
chr15	32519471	32519472
chr15	32519527	32519528
chr15	32519628	32519629
chr15	32519777	32519778
chr15	32520138	32520139
chr15	32520383	32520384
chr15	32520660	32520661
chr15	32520663	32520664
chr15	32521153	32521154
chr15	32521173	32521174
chr15	32521178	32521179
chr15	32521253	32521254
chr15	32521294	32521295
chr15	32521312	32521313
chr15	32521327	32521328
chr15	32521375	32521376
chr15	32521481	32521482
chr15	32521520	32521521
chr15	32521532	32521533
chr15	32521603	32521604
chr15	32521754	32521755
chr15	32521802	32521803
chr15	32521815	32521816
chr15	32521890	32521891
chr15	32521926	32521927
chr15	32522282	32522283
chr15	32522338	32522339
chr15	32522361	32522362
chr15	32522617	32522618
chr15	32523126	32523127
chr15	32524004	32524005
chr15	32524005	32524006
chr15	32524014	32524015
chr15	32524217	32524218
chr15	32524236	32524237
chr15	32524968	32524969
chr15	32525309	32525310
chr15	32525376	32525377
chr15	32525989	32525990
chr15	32526032	32526033
chr15	32526107	32526108
chr15	32526114	32526115
chr15	32526223	32526224
chr15	32526229	32526230
chr15	32526382	32526383
chr15	32526774	32526775
chr15	32526954	32526955
chr15	32527177	32527178
chr15	32527334	32527335
chr15	32527394	32527395
chr15	32527460	32527461
chr15	32527603	32527604
chr15	32527626	32527627
chr15	32527694	32527695
chr15	32527741	32527742
chr15	32527878	32527879
chr15	32527974	32527975
chr15	32528210	32528211
chr15	32528272	32528273
chr15	32528308	32528309
chr15	32528382	32528383
chr15	32528407	32528408
chr15	32528421	32528422
chr15	32528473	32528474
chr15	32528481	32528482
chr15	32528496	32528497
chr15	32528643	32528644
chr15	32528735	32528736
chr15	32529137	32529138
chr15	32529154	32529155
chr15	32529195	32529196
chr15	32529268	32529269
chr15	32529327	32529328
chr15	32529332	32529333
chr15	32529350	32529351
chr15	32529369	32529370
chr15	32529392	32529393
chr15	32529450	32529451
chr15	32529556	32529557
chr15	32529742	32529743
chr15	32529743	32529744
chr15	32529772	32529773
chr15	32529818	32529819
chr15	32529857	32529858
chr15	32529948	32529949
chr15	32529975	32529976
chr15	32529995	32529996
chr15	32530003	32530004
chr15	32530096	32530097
chr15	32530305	32530306
chr15	32530321	32530322
chr15	32530364	32530365
chr15	32530423	32530424
chr15	32530518	32530519
chr15	32530521	32530522
chr15	32530526	32530527
chr15	32530531	32530532
chr15	32530580	32530581
chr15	32530656	32530657
chr15	32530709	32530710
chr15	32530750	32530751
chr15	32530853	32530854
chr15	32530883	32530884
chr15	32530927	32530928
chr15	32531243	32531244
chr15	32531308	32531309
chr15	32531363	32531364
chr15	32531377	32531378
chr15	32531443	32531444
chr15	32531510	32531511
chr15	32531520	32531521
chr15	32531623	32531624
chr15	32531647	32531648
chr15	32531650	32531651
chr15	32531672	32531673
chr15	32531760	32531761
chr15	32531821	32531822
chr15	32531869	32531870
chr15	32531875	32531876
chr15	32531892	32531893
chr15	32531933	32531934
chr15	32531952	32531953
chr15	32532082	32532083
chr15	32532185	32532186
chr15	32532191	32532192
chr15	32532280	32532281
chr15	32532408	32532409
chr15	32532435	32532436
chr15	32532457	32532458
chr15	32533027	32533028
chr15	32533060	32533061
chr15	32533278	32533279
chr15	32533282	32533283
chr15	32533283	32533284
chr15	32533310	32533311
chr15	32533330	32533331
chr15	32533379	32533380
chr15	32533421	32533422
chr15	32533523	32533524
chr15	32533575	32533576
chr15	32533718	32533719
chr15	32534088	32534089
chr15	32534135	32534136
chr15	32534209	32534210
chr15	32534241	32534242
chr15	32534243	32534244
chr15	32534255	32534256
chr15	32534263	32534264
chr15	32534276	32534277
chr15	32534287	32534288
chr15	32534319	32534320
chr15	32534381	32534382
chr15	32534520	32534521
chr15	32534529	32534530
chr15	32534700	32534701
chr15	32534737	32534738
chr15	32534830	32534831
chr15	32534878	32534879
chr15	32534895	32534896
chr15	32534969	32534970
chr15	32535037	32535038
chr15	32535066	32535067
chr15	32535072	32535073
chr15	32535203	32535204
chr15	32535212	32535213
chr15	32535305	32535306
chr15	32535325	32535326
chr15	32535381	32535382
chr15	32535382	32535383
chr15	32535399	32535400
chr15	32535493	32535494
chr15	32535512	32535513
chr15	32535932	32535933
chr15	32535975	32535976
chr15	32535988	32535989
chr15	32536022	32536023
chr15	32536054	32536055
chr15	32536055	32536056
chr15	32536080	32536081
chr15	32536130	32536131
chr15	32536136	32536137
chr15	32536142	32536143
chr15	32536148	32536149
chr15	32536152	32536153
chr15	32536154	32536155
chr15	32536320	32536321
chr15	32536487	32536488
chr15	32536488	32536489
chr15	32536490	32536491
chr15	32536571	32536572
chr15	32536703	32536704
chr15	32536708	32536709
chr15	32536709	32536710
chr15	32536722	32536723
chr15	32536835	32536836
chr15	32536910	32536911
chr15	32536912	32536913
chr15	32538232	32538233
chr15	32538309	32538310
chr15	32538320	32538321
chr15	32538489	32538490
chr15	32538508	32538509
chr15	32538570	32538571
chr15	32538580	32538581
chr15	32538661	32538662
chr15	32538953	32538954
chr15	32539242	32539243
chr15	32539339	32539340
chr15	32539351	32539352
chr15	32539456	32539457
chr15	32539462	32539463
chr15	32539489	32539490
chr15	32539508	32539509
chr15	32539597	32539598
chr15	32539624	32539625
chr15	32539630	32539631
chr15	32539632	32539633
chr15	32539635	32539636
chr15	32539705	32539706
chr15	32539718	32539719
chr15	32539741	32539742
chr15	32539748	32539749
chr15	32539917	32539918
chr15	32539967	32539968
chr15	32540012	32540013
chr15	32540023	32540024
chr15	32540210	32540211
chr15	32540216	32540217
chr15	32540254	32540255
chr15	32540314	32540315
chr15	32540316	32540317
chr15	32540340	32540341
chr15	32540392	32540393
chr15	32540413	32540414
chr15	32540430	32540431
chr15	32540435	32540436
chr15	32540527	32540528
chr15	32540585	32540586
chr15	32540586	32540587
chr15	32540587	32540588
chr15	32540613	32540614
chr15	32540629	32540630
chr15	32540677	32540678
chr15	32540698	32540699
chr15	32540886	32540887
chr15	32540948	32540949
chr15	32540949	32540950
chr15	32540962	32540963
chr15	32541255	32541256
chr15	32541752	32541753
chr15	32541804	32541805
chr15	32542283	32542284
chr15	32542288	32542289
chr15	32542312	32542313
chr15	32542379	32542380
chr15	32542452	32542453
chr15	32542679	32542680
chr15	32542824	32542825
chr15	32542878	32542879
chr15	32542989	32542990
chr15	32543155	32543156
chr15	32543209	32543210
chr15	32543256	32543257
chr15	32543412	32543413
chr15	32543417	32543418
chr15	32543546	32543547
chr15	32543648	32543649
chr15	32543704	32543705
chr15	32543706	32543707
chr15	32543714	32543715
chr15	32543801	32543802
chr15	32543912	32543913
chr15	32544001	32544002
chr15	32544417	32544418
chr15	32544429	32544430
chr15	32544450	32544451
chr15	32544900	32544901
chr15	32545086	32545087
chr15	32545172	32545173
chr15	32545287	32545288
chr15	32545327	32545328
chr15	32545452	32545453
chr15	32545466	32545467
chr15	32545488	32545489
chr15	32545533	32545534
chr15	32545568	32545569
chr15	32545625	32545626
chr15	32545628	32545629
chr15	32545632	32545633
chr15	32545652	32545653
chr15	32545724	32545725
chr15	32546033	32546034
chr15	32546146	32546147
chr15	32546186	32546187
chr15	32546391	32546392
chr15	32546518	32546519
chr15	32546578	32546579
chr15	32546688	32546689
chr15	32546787	32546788
chr15	32546802	32546803
chr15	32546860	32546861
chr15	32546865	32546866
chr15	32546891	32546892
chr15	32546940	32546941
chr15	32546953	32546954
chr15	32546982	32546983
chr15	32546990	32546991
chr15	32547082	32547083
chr15	32547138	32547139
chr15	32547316	32547317
chr15	32547332	32547333
chr15	32547348	32547349
chr15	32547372	32547373
chr15	32547397	32547398
chr15	32547473	32547474
chr15	32547490	32547491
chr15	32547557	32547558
chr15	32547585	32547586
chr15	32547588	32547589
chr15	32547609	32547610
chr15	32547626	32547627
chr15	32547638	32547639
chr15	32547685	32547686
chr15	32547778	32547779
chr15	32547870	32547871
chr15	32547921	32547922
chr15	32547978	32547979
chr15	32547983	32547984
chr15	32548070	32548071
chr15	32548074	32548075
chr15	32548107	32548108
chr15	32548149	32548150
chr15	32548164	32548165
chr15	32548172	32548173
chr15	32548179	32548180
chr15	32548188	32548189
chr15	32548208	32548209
chr15	32548214	32548215
chr15	32548217	32548218
chr15	32548232	32548233
chr15	32548290	32548291
chr15	32548295	32548296
chr15	32548406	32548407
chr15	32548449	32548450
chr15	32548453	32548454
chr15	32548459	32548460
chr15	32548551	32548552
chr15	32548601	32548602
chr15	32548641	32548642
chr15	32548647	32548648
chr15	32548696	32548697
chr15	32549228	32549229
chr15	32549550	32549551
chr15	32549591	32549592
chr15	32549920	32549921
chr15	32549951	32549952
chr15	32550194	32550195
chr15	32551499	32551500
chr15	32552330	32552331
chr15	32552419	32552420
chr15	32552961	32552962
chr15	32553721	32553722
chr15	32554131	32554132
chr15	32554300	32554301
chr15	32554701	32554702
chr15	32554720	32554721
chr15	32554778	32554779
chr15	32554779	32554780
chr15	32554894	32554895
chr15	32554945	32554946
chr15	32555292	32555293
chr15	32555306	32555307
chr15	32555487	32555488
chr15	32555578	32555579
chr15	32555750	32555751
chr15	32555829	32555830
chr15	32555881	32555882
chr15	32555996	32555997
chr15	32556020	32556021
chr15	32556027	32556028
chr15	32556092	32556093
chr15	32556095	32556096
chr15	32556194	32556195
chr15	32556195	32556196
chr15	32556215	32556216
chr15	32556271	32556272
chr15	32556312	32556313
chr15	32556439	32556440
chr15	32556511	32556512
chr15	32556514	32556515
chr15	32556583	32556584
chr15	32556621	32556622
chr15	32556668	32556669
chr15	32556783	32556784
chr15	32556787	32556788
chr15	32556902	32556903
chr15	32557039	32557040
chr15	32557111	32557112
chr15	32557188	32557189
chr15	32557200	32557201
chr15	32557310	32557311
chr15	32557395	32557396
chr15	32557480	32557481
chr15	32557525	32557526
chr15	32557565	32557566
chr15	32557590	32557591
chr15	32557856	32557857
chr15	32557914	32557915
chr15	32557987	32557988
chr15	32558007	32558008
chr15	32558010	32558011
chr15	32558042	32558043
chr15	32558113	32558114
chr15	32558114	32558115
chr15	32558134	32558135
chr15	32558178	32558179
chr15	32558190	32558191
chr15	32558197	32558198
chr15	32558234	32558235
chr15	32558298	32558299
chr15	32558304	32558305
chr15	32558324	32558325
chr15	32558483	32558484
chr15	32558670	32558671
chr15	32558690	32558691
chr15	32558808	32558809
chr15	32558826	32558827
chr15	32558871	32558872
chr15	32558886	32558887
chr15	32558899	32558900
chr15	32559149	32559150
chr15	32559281	32559282
chr15	32559409	32559410
chr15	32559419	32559420
chr15	32559428	32559429
chr15	32559469	32559470
chr15	32559489	32559490
chr15	32559516	32559517
chr15	32559544	32559545
chr15	32559581	32559582
chr15	32559588	32559589
chr15	32559654	32559655
chr15	32559729	32559730
chr15	32559884	32559885
chr15	32559968	32559969
chr15	32559990	32559991
chr15	32560040	32560041
chr15	32560062	32560063
chr15	32560131	32560132
chr15	32560210	32560211
chr15	32560254	32560255
chr15	32560301	32560302
chr15	32560396	32560397
chr15	32560441	32560442
chr15	32560588	32560589
chr15	32560631	32560632
chr15	32560657	32560658
chr15	32561017	32561018
chr15	32561193	32561194
chr15	32561212	32561213
chr15	32561223	32561224
chr15	32561224	32561225
chr15	32561592	32561593
chr15	32561716	32561717
chr15	32561728	32561729
chr15	32561847	32561848
chr15	32561884	32561885
chr15	32562023	32562024
chr15	32562029	32562030
chr15	32562070	32562071
chr15	32562188	32562189
chr15	32562253	32562254
chr15	32562662	32562663
chr15	32562796	32562797
chr15	32563161	32563162
chr15	32563199	32563200
chr15	32563201	32563202
chr15	32563209	32563210
chr15	32563230	32563231
chr15	32563357	32563358
chr15	32563378	32563379
chr15	32563395	32563396
chr15	32563490	32563491
chr15	32563597	32563598
chr15	32563644	32563645
chr15	32563797	32563798
chr15	32563839	32563840
chr15	32564035	32564036
chr15	32564137	32564138
chr15	32564155	32564156
chr15	32564168	32564169
chr15	32564219	32564220
chr15	32564253	32564254
chr15	32564468	32564469
chr15	32564480	32564481
chr15	32564506	32564507
chr15	32564507	32564508
chr15	32564531	32564532
chr15	32564570	32564571
chr15	32564616	32564617
chr15	32564749	32564750
chr15	32564893	32564894
chr15	32564976	32564977
chr15	32565185	32565186
chr15	32565247	32565248
chr15	32565437	32565438
chr15	32565460	32565461
chr15	32565533	32565534
chr15	32565632	32565633
chr15	32565633	32565634
chr15	32565635	32565636
chr15	32565761	32565762
chr15	32565811	32565812
chr15	32565831	32565832
chr15	32565863	32565864
chr15	32565881	32565882
chr15	32566016	32566017
chr15	32566032	32566033
chr15	32566187	32566188
chr15	32566298	32566299
chr15	32566329	32566330
chr15	32566340	32566341
chr15	32566466	32566467
chr15	32566726	32566727
chr15	32566734	32566735
chr15	32566749	32566750
chr15	32566780	32566781
chr15	32566895	32566896
chr15	32566902	32566903
chr15	32566983	32566984
chr15	32566998	32566999
chr15	32567025	32567026
chr15	32567180	32567181
chr15	32567212	32567213
chr15	32567266	32567267
chr15	32567289	32567290
chr15	32567333	32567334
chr15	32567389	32567390
chr15	32567497	32567498
chr15	32567503	32567504
chr15	32567534	32567535
chr15	32567756	32567757
chr15	32567762	32567763
chr15	32568768	32568769
chr15	32569671	32569672
chr15	32569833	32569834
chr15	32570105	32570106
chr15	32570106	32570107
chr15	32570355	32570356
chr15	32572079	32572080
chr15	32572083	32572084
chr15	32572435	32572436
chr15	32572812	32572813
chr15	32572916	32572917
chr15	32572965	32572966
chr15	32572972	32572973
chr15	32572973	32572974
chr15	32573055	32573056
chr15	32573124	32573125
chr15	32573142	32573143
chr15	32573146	32573147
chr15	32573183	32573184
chr15	32573185	32573186
chr15	32573187	32573188
chr15	32573201	32573202
chr15	32573268	32573269
chr15	32573299	32573300
chr15	32573303	32573304
chr15	32573733	32573734
chr15	32573896	32573897
chr15	32573972	32573973
chr15	32574104	32574105
chr15	32574240	32574241
chr15	32574512	32574513
chr15	32574666	32574667
chr15	32574732	32574733
chr15	32575029	32575030
chr15	32575035	32575036
chr15	32575093	32575094
chr15	32575156	32575157
chr15	32575172	32575173
chr15	32575183	32575184
chr15	32575186	32575187
chr15	32575193	32575194
chr15	32575330	32575331
chr15	32575352	32575353
chr15	32575475	32575476
chr15	32575612	32575613
chr15	32575643	32575644
chr15	32576059	32576060
chr15	32576107	32576108
chr15	32576379	32576380
chr15	32576892	32576893
chr15	32576962	32576963
chr15	32577033	32577034
chr15	32577056	32577057
chr15	32577191	32577192
chr15	32577235	32577236
chr15	32577241	32577242
chr15	32577258	32577259
chr15	32577327	32577328
chr15	32577346	32577347
chr15	32577557	32577558
chr15	32577751	32577752
chr15	32577756	32577757
chr15	32577758	32577759
chr15	32577823	32577824
chr15	32577938	32577939
chr15	32578093	32578094
chr15	32578220	32578221
chr15	32578242	32578243
chr15	32578276	32578277
chr15	32578362	32578363
chr15	32578373	32578374
chr15	32578375	32578376
chr15	32578389	32578390
chr15	32578433	32578434
chr15	32578518	32578519
chr15	32579067	32579068
chr15	32579086	32579087
chr15	32579246	32579247
chr15	32579541	32579542
chr15	32580080	32580081
chr15	32580337	32580338
chr15	32580343	32580344
chr15	32580448	32580449
chr15	32580702	32580703
chr15	32581182	32581183
chr15	32581634	32581635
chr15	32581895	32581896
chr15	32582180	32582181
chr15	32582401	32582402
chr15	32582432	32582433
chr15	32582668	32582669
chr15	32582672	32582673
chr15	32583043	32583044
chr15	32583085	32583086
chr15	32583224	32583225
chr15	32583245	32583246
chr15	32583822	32583823
chr15	32584308	32584309
chr15	32584571	32584572
chr15	32584616	32584617
chr15	32584763	32584764
chr15	32585334	32585335
chr15	32585400	32585401
chr15	32585455	32585456
chr15	32585533	32585534
chr15	32585663	32585664
chr15	32585765	32585766
chr15	32585978	32585979
chr15	32585991	32585992
chr15	32586083	32586084
chr15	32586085	32586086
chr15	32586147	32586148
chr15	32586903	32586904
chr15	32588044	32588045
chr15	32588158	32588159
chr15	32588473	32588474
chr15	32588479	32588480
chr15	32588644	32588645
chr15	32589597	32589598
chr15	32589743	32589744
chr15	32590091	32590092
chr15	32590134	32590135
chr15	32590142	32590143
chr15	32590191	32590192
chr15	32590267	32590268
chr15	32590334	32590335
chr15	32590449	32590450
chr15	32590631	32590632
chr15	32590722	32590723
chr15	32590788	32590789
chr15	32590878	32590879
chr15	32590939	32590940
chr15	32590946	32590947
chr15	32590947	32590948
chr15	32591165	32591166
chr15	32591267	32591268
chr15	32591357	32591358
chr15	32591525	32591526
chr15	32591641	32591642
chr15	32591790	32591791
chr15	32591845	32591846
chr15	32592016	32592017
chr15	32592117	32592118
chr15	32592129	32592130
chr15	32592365	32592366
chr15	32592644	32592645
chr15	32592661	32592662
chr15	32592862	32592863
chr15	32592980	32592981
chr15	32593423	32593424
chr15	32593453	32593454
chr15	32593501	32593502
chr15	32593511	32593512
chr15	32593516	32593517
chr15	32593527	32593528
chr15	32593706	32593707
chr15	32593721	32593722
chr15	32593725	32593726
chr15	32593823	32593824
chr15	32593843	32593844
chr15	32593884	32593885
chr15	32593923	32593924
chr15	32593937	32593938
chr15	32594002	32594003
chr15	32594064	32594065
chr15	32594091	32594092
chr15	32594141	32594142
chr15	32594152	32594153
chr15	32594157	32594158
chr15	32594221	32594222
chr15	32594237	32594238
chr15	32594255	32594256
chr15	32594264	32594265
chr15	32594317	32594318
chr15	32594318	32594319
chr15	32594392	32594393
chr15	32594406	32594407
chr15	32594413	32594414
chr15	32594507	32594508
chr15	32594522	32594523
chr15	32594543	32594544
chr15	32594571	32594572
chr15	32594575	32594576
chr15	32594612	32594613
chr15	32594718	32594719
chr15	32594796	32594797
chr15	32594820	32594821
chr15	32594831	32594832
chr15	32594847	32594848
chr15	32594872	32594873
chr15	32594925	32594926
chr15	32594953	32594954
chr15	32594955	32594956
chr15	32594983	32594984
chr15	32594988	32594989
chr15	32595090	32595091
chr15	32595119	32595120
chr15	32595158	32595159
chr15	32595186	32595187
chr15	32595475	32595476
chr15	32595686	32595687
chr15	32595739	32595740
chr15	32595900	32595901
chr15	32595924	32595925
chr15	32595965	32595966
chr15	32596345	32596346
chr15	32596399	32596400
chr15	32596537	32596538
chr15	32596569	32596570
chr15	32596582	32596583
chr15	32596659	32596660
chr15	32596698	32596699
chr15	32596724	32596725
chr15	32596742	32596743
chr15	32596761	32596762
chr15	32596875	32596876
chr15	32597525	32597526
chr15	32597780	32597781
chr15	32598061	32598062
chr15	32598124	32598125
chr15	32598282	32598283
chr15	32598294	32598295
chr15	32598368	32598369
chr15	32598376	32598377
chr15	32598426	32598427
chr15	32598528	32598529
chr15	32598534	32598535
chr15	32598555	32598556
chr15	32598713	32598714
chr15	32598761	32598762
chr15	32598826	32598827
chr15	32598871	32598872
chr15	32598921	32598922
chr15	32598927	32598928
chr15	32598932	32598933
chr15	32598942	32598943
chr15	32598952	32598953
chr15	32598954	32598955
chr15	32598980	32598981
chr15	32599008	32599009
chr15	32599016	32599017
chr15	32599081	32599082
chr15	32599160	32599161
chr15	32599214	32599215
chr15	32599230	32599231
chr15	32599267	32599268
chr15	32599285	32599286
chr15	32599308	32599309
chr15	32599364	32599365
chr15	32599445	32599446
chr15	32599452	32599453
chr15	32599489	32599490
chr15	32599564	32599565
chr15	32599588	32599589
chr15	32599601	32599602
chr15	32599686	32599687
chr15	32599713	32599714
chr15	32599726	32599727
chr15	32600130	32600131
chr15	32600145	32600146
chr15	32600175	32600176
chr15	32600212	32600213
chr15	32600276	32600277
chr15	32600320	32600321
chr15	32600358	32600359
chr15	32600374	32600375
chr15	32600405	32600406
chr15	32600435	32600436
chr15	32600520	32600521
chr15	32600606	32600607
chr15	32600658	32600659
chr15	32600869	32600870
chr15	32600911	32600912
chr15	32600912	32600913
chr15	32600937	32600938
chr15	32600941	32600942
chr15	32600967	32600968
chr15	32600982	32600983
chr15	32601069	32601070
chr15	32601321	32601322
chr15	32601429	32601430
chr15	32601550	32601551
chr15	32601566	32601567
chr15	32601722	32601723
chr15	32601822	32601823
chr15	32601884	32601885
chr15	32601900	32601901
chr15	32601908	32601909
chr15	32602371	32602372
chr15	32602534	32602535
chr15	32602623	32602624
chr15	32602838	32602839
chr15	32602969	32602970
chr15	32603167	32603168
chr15	32603205	32603206
chr15	32603210	32603211
chr15	32603224	32603225
chr15	32603243	32603244
chr15	32603291	32603292
chr15	32603358	32603359
chr15	32603361	32603362
chr15	32603362	32603363
chr15	32603501	32603502
chr15	32603716	32603717
chr15	32603736	32603737
chr15	32603755	32603756
chr15	32603843	32603844
chr15	32603955	32603956
chr15	32604046	32604047
chr15	32604251	32604252
chr15	32604261	32604262
chr15	32604448	32604449
chr15	32604624	32604625
chr15	32604673	32604674
chr15	32604883	32604884
chr15	32604907	32604908
chr15	32604928	32604929
chr15	32604975	32604976
chr15	32604997	32604998
chr15	32605017	32605018
chr15	32605240	32605241
chr15	32605273	32605274
chr15	32605449	32605450
chr15	32605519	32605520
chr15	32605611	32605612
chr15	32605629	32605630
chr15	32605893	32605894
chr15	32605896	32605897
chr15	32605964	32605965
chr15	32606000	32606001
chr15	32606241	32606242
chr15	32606243	32606244
chr15	32606331	32606332
chr15	32606383	32606384
chr15	32606783	32606784
chr15	32607196	32607197
chr15	32607620	32607621
chr15	32607699	32607700
chr15	32608068	32608069
chr15	32608239	32608240
chr15	32608310	32608311
chr15	32608635	32608636
chr15	32608639	32608640
chr15	32609500	32609501
chr15	32609732	32609733
chr15	32609865	32609866
chr15	32609890	32609891
chr15	32609904	32609905
chr15	32609914	32609915
chr15	32610008	32610009
chr15	32610217	32610218
chr15	32610230	32610231
chr15	32610252	32610253
chr15	32610290	32610291
chr15	32610469	32610470
chr15	32610571	32610572
chr15	32610605	32610606
chr15	32610711	32610712
chr15	32610797	32610798
chr15	32610833	32610834
chr15	32610960	32610961
chr15	32611001	32611002
chr15	32611033	32611034
chr15	32611091	32611092
chr15	32611206	32611207
chr15	32611297	32611298
chr15	32611298	32611299
chr15	32611336	32611337
chr15	32611356	32611357
chr15	32611543	32611544
chr15	32611627	32611628
chr15	32611643	32611644
chr15	32611852	32611853
chr15	32611920	32611921
chr15	32611966	32611967
chr15	32612088	32612089
chr15	32612099	32612100
chr15	32612116	32612117
chr15	32612207	32612208
chr15	32612219	32612220
chr15	32612220	32612221
chr15	32612265	32612266
chr15	32612309	32612310
chr15	32612327	32612328
chr15	32612339	32612340
chr15	32612370	32612371
chr15	32612413	32612414
chr15	32612421	32612422
chr15	32612658	32612659
chr15	32612764	32612765
chr15	32612883	32612884
chr15	32613040	32613041
chr15	32613080	32613081
chr15	32613166	32613167
chr15	32613188	32613189
chr15	32613210	32613211
chr15	32613267	32613268
chr15	32613292	32613293
chr15	32613412	32613413
chr15	32613447	32613448
chr15	32613448	32613449
chr15	32613593	32613594
chr15	32613768	32613769
chr15	32613782	32613783
chr15	32613908	32613909
chr15	32614191	32614192
chr15	32614313	32614314
chr15	32614353	32614354
chr15	32614380	32614381
chr15	32614383	32614384
chr15	32614417	32614418
chr15	32614475	32614476
chr15	32614765	32614766
chr15	32615047	32615048
chr15	32615707	32615708
chr15	32615782	32615783
chr15	32615818	32615819
chr15	32615897	32615898
chr15	32616061	32616062
chr15	32616071	32616072
chr15	32616098	32616099
chr15	32616165	32616166
chr15	32616191	32616192
chr15	32616203	32616204
chr15	32616340	32616341
chr15	32616376	32616377
chr15	32616390	32616391
chr15	32616538	32616539
chr15	32616649	32616650
chr15	32616690	32616691
chr15	32616723	32616724
chr15	32616828	32616829
chr15	32616857	32616858
chr15	32617015	32617016
chr15	32617272	32617273
chr15	32617288	32617289
chr15	32617636	32617637
chr15	32617744	32617745
chr15	32617802	32617803
chr15	32617844	32617845
chr15	32618098	32618099
chr15	32618126	32618127
chr15	32618460	32618461
chr15	32618469	32618470
chr15	32618476	32618477
chr15	32618545	32618546
chr15	32618557	32618558
chr15	32618559	32618560
chr15	32618588	32618589
chr15	32618615	32618616
chr15	32618653	32618654
chr15	32618702	32618703
chr15	32618714	32618715
chr15	32618862	32618863
chr15	32618936	32618937
chr15	32619040	32619041
chr15	32619070	32619071
chr15	32619365	32619366
chr15	32619532	32619533
chr15	32619712	32619713
chr15	32619893	32619894
chr15	32619923	32619924
chr15	32620025	32620026
chr15	32620427	32620428
chr15	32620521	32620522
chr15	32620522	32620523
chr15	32620523	32620524
chr15	32620524	32620525
chr15	32620840	32620841
chr15	32621107	32621108
chr15	32621168	32621169
chr15	32621328	32621329
chr15	32621411	32621412
chr15	32621525	32621526
chr15	32621562	32621563
chr15	32621822	32621823
chr15	32621861	32621862
chr15	32621907	32621908
chr15	32622284	32622285
chr15	32622294	32622295
chr15	32622380	32622381
chr15	32622399	32622400
chr15	32622424	32622425
chr15	32622467	32622468
chr15	32622878	32622879
chr15	32622879	32622880
chr15	32622880	32622881
chr15	32622915	32622916
chr15	32622931	32622932
chr15	32622940	32622941
chr15	32622959	32622960
chr15	32622989	32622990
chr15	32622990	32622991
chr15	32623042	32623043
chr15	32623084	32623085
chr15	32623102	32623103
chr15	32623270	32623271
chr15	32623365	32623366
chr15	32623675	32623676
chr15	32623707	32623708
chr15	32623794	32623795
chr15	32623949	32623950
chr15	32624569	32624570
chr15	32624596	32624597
chr15	32624729	32624730
chr15	32624843	32624844
chr15	32624932	32624933
chr15	32624945	32624946
chr15	32624983	32624984
chr15	32625142	32625143
chr15	32625168	32625169
chr15	32625290	32625291
chr15	32625367	32625368
chr15	32625403	32625404
chr15	32625418	32625419
chr15	32625530	32625531
chr15	32625531	32625532
chr15	32625578	32625579
chr15	32625585	32625586
chr15	32625627	32625628
chr15	32625663	32625664
chr15	32625756	32625757
chr15	32625799	32625800
chr15	32625813	32625814
chr15	32625893	32625894
chr15	32626157	32626158
chr15	32626221	32626222
chr15	32626282	32626283
chr15	32626302	32626303
chr15	32626332	32626333
chr15	32626336	32626337
chr15	32626359	32626360
chr15	32626402	32626403
chr15	32626434	32626435
chr15	32626491	32626492
chr15	32626517	32626518
chr15	32626600	32626601
chr15	32626726	32626727
chr15	32626770	32626771
chr15	32626812	32626813
chr15	32627115	32627116
chr15	32627196	32627197
chr15	32627240	32627241
chr15	32627258	32627259
chr15	32627282	32627283
chr15	32627366	32627367
chr15	32627399	32627400
chr15	32627405	32627406
chr15	32627438	32627439
chr15	32627440	32627441
chr15	32627441	32627442
chr15	32627588	32627589
chr15	32627626	32627627
chr15	32627627	32627628
chr15	32627722	32627723
chr15	32627753	32627754
chr15	32627853	32627854
chr15	32627877	32627878
chr15	32628019	32628020
chr15	32628176	32628177
chr15	32628182	32628183
chr15	32628218	32628219
chr15	32628278	32628279
chr15	32628437	32628438
chr15	32628561	32628562
chr15	32628754	32628755
chr15	32628762	32628763
chr15	32628874	32628875
chr15	32628876	32628877
chr15	32629062	32629063
chr15	32629441	32629442
chr15	32629445	32629446
chr15	32629520	32629521
chr15	32629608	32629609
chr15	32629618	32629619
chr15	32629628	32629629
chr15	32629630	32629631
chr15	32629639	32629640
chr15	32629653	32629654
chr15	32629753	32629754
chr15	32629759	32629760
chr15	32629865	32629866
chr15	32629879	32629880
chr15	32629897	32629898
chr15	32629940	32629941
chr15	32630000	32630001
chr15	32630030	32630031
chr15	32630063	32630064
chr15	32630133	32630134
chr15	32630147	32630148
chr15	32630314	32630315
chr15	32630317	32630318
chr15	32630324	32630325
chr15	32630335	32630336
chr15	32630400	32630401
chr15	32630405	32630406
chr15	32630424	32630425
chr15	32630432	32630433
chr15	32630469	32630470
chr15	32630470	32630471
chr15	32630509	32630510
chr15	32630545	32630546
chr15	32630632	32630633
chr15	32630694	32630695
chr15	32630718	32630719
chr15	32630766	32630767
chr15	32630798	32630799
chr15	32630820	32630821
chr15	32630832	32630833
chr15	32630839	32630840
chr15	32630859	32630860
chr15	32630893	32630894
chr15	32630904	32630905
chr15	32630920	32630921
chr15	32630971	32630972
chr15	32631062	32631063
chr15	32631083	32631084
chr15	32631183	32631184
chr15	32631187	32631188
chr15	32631298	32631299
chr15	32631457	32631458
chr15	32631499	32631500
chr15	32631523	32631524
chr15	32631711	32631712
chr15	32631726	32631727
chr15	32631808	32631809
chr15	32631841	32631842
chr15	32632056	32632057
chr15	32632125	32632126
chr15	32632166	32632167
chr15	32632280	32632281
chr15	32632282	32632283
chr15	32632344	32632345
chr15	32632383	32632384
chr15	32632418	32632419
chr15	32632424	32632425
chr15	32632499	32632500
chr15	32632539	32632540
chr15	32632567	32632568
chr15	32632575	32632576
chr15	32632590	32632591
chr15	32632591	32632592
chr15	32632618	32632619
chr15	32632640	32632641
chr15	32632902	32632903
chr15	32632917	32632918
chr15	32633014	32633015
chr15	32633128	32633129
chr15	32633152	32633153
chr15	32633158	32633159
chr15	32633181	32633182
chr15	32633196	32633197
chr15	32633230	32633231
chr15	32633243	32633244
chr15	32633268	32633269
chr15	32633412	32633413
chr15	32633489	32633490
chr15	32633518	32633519
chr15	32633602	32633603
chr15	32633697	32633698
chr15	32633755	32633756
chr15	32633806	32633807
chr15	32633834	32633835
chr15	32633852	32633853
chr15	32633874	32633875
chr15	32633937	32633938
chr15	32633940	32633941
chr15	32634014	32634015
chr15	32634156	32634157
chr15	32634245	32634246
chr15	32634383	32634384
chr15	32634384	32634385
chr15	32634413	32634414
chr15	32634606	32634607
chr15	32634612	32634613
chr15	32634615	32634616
chr15	32634628	32634629
chr15	32634687	32634688
chr15	32634690	32634691
chr15	32634710	32634711
chr15	32634767	32634768
chr15	32634789	32634790
chr15	32634806	32634807
chr15	32634808	32634809
chr15	32634820	32634821
chr15	32634848	32634849
chr15	32634867	32634868
chr15	32634881	32634882
chr15	32634909	32634910
chr15	32634968	32634969
chr15	32635068	32635069
chr15	32635098	32635099
chr15	32635131	32635132
chr15	32635186	32635187
chr15	32635228	32635229
chr15	32635242	32635243
chr15	32635262	32635263
chr15	32635292	32635293
chr15	32635400	32635401
chr15	32635464	32635465
chr15	32635511	32635512
chr15	32635558	32635559
chr15	32635782	32635783
chr15	32635797	32635798
chr15	32636033	32636034
chr15	32636037	32636038
chr15	32636082	32636083
chr15	32636084	32636085
chr15	32636317	32636318
chr15	32636322	32636323
chr15	32636400	32636401
chr15	32636408	32636409
chr15	32636470	32636471
chr15	32636477	32636478
chr15	32636487	32636488
chr15	32636489	32636490
chr15	32636501	32636502
chr15	32636512	32636513
chr15	32636661	32636662
chr15	32636737	32636738
chr15	32636825	32636826
chr15	32636853	32636854
chr15	32637002	32637003
chr15	32637096	32637097
chr15	32637108	32637109
chr15	32637144	32637145
chr15	32637174	32637175
chr15	32637197	32637198
chr15	32637216	32637217
chr15	32637229	32637230
chr15	32637230	32637231
chr15	32637265	32637266
chr15	32637296	32637297
chr15	32637389	32637390
chr15	32637613	32637614
chr15	32637799	32637800
chr15	32637818	32637819
chr15	32637907	32637908
chr15	32638151	32638152
chr15	32638179	32638180
chr15	32638293	32638294
chr15	32638389	32638390
chr15	32638406	32638407
chr15	32638480	32638481
chr15	32638661	32638662
chr15	32638820	32638821
chr15	32638855	32638856
chr15	32638911	32638912
chr15	32638979	32638980
chr15	32639111	32639112
chr15	32639222	32639223
chr15	32639282	32639283
chr15	32639422	32639423
chr15	32639445	32639446
chr15	32639452	32639453
chr15	32639453	32639454
chr15	32639464	32639465
chr15	32639564	32639565
chr15	32639591	32639592
chr15	32639733	32639734
chr15	32639748	32639749
chr15	32639895	32639896
chr15	32640028	32640029
chr15	32640094	32640095
chr15	32640153	32640154
chr15	32640230	32640231
chr15	32640278	32640279
chr15	32640285	32640286
chr15	32640389	32640390
chr15	32640394	32640395
chr15	32640463	32640464
chr15	32640578	32640579
chr15	32640589	32640590
chr15	32640637	32640638
chr15	32640770	32640771
chr15	32640787	32640788
chr15	32640817	32640818
chr15	32640872	32640873
chr15	32640920	32640921
chr15	32641202	32641203
chr15	32641205	32641206
chr15	32641227	32641228
chr15	32641247	32641248
chr15	32641249	32641250
chr15	32641272	32641273
chr15	32641383	32641384
chr15	32641452	32641453
chr15	32641463	32641464
chr15	32641535	32641536
chr15	32641942	32641943
chr15	32641986	32641987
chr15	32641998	32641999
chr15	32642022	32642023
chr15	32642042	32642043
chr15	32642431	32642432
chr15	32642447	32642448
chr15	32642452	32642453
chr15	32642463	32642464
chr15	32642468	32642469
chr15	32642599	32642600
chr15	32643064	32643065
chr15	32643311	32643312
chr15	32643443	32643444
chr15	32643563	32643564
chr15	32643675	32643676
chr15	32643705	32643706
chr15	32643794	32643795
chr15	32643852	32643853
chr15	32643866	32643867
chr15	32643986	32643987
chr15	32644059	32644060
chr15	32644196	32644197
chr15	32644240	32644241
chr15	32644360	32644361
chr15	32644419	32644420
chr15	32644519	32644520
chr15	32644561	32644562
chr15	32644570	32644571
chr15	32644601	32644602
chr15	32644604	32644605
chr15	32644732	32644733
chr15	32644839	32644840
chr15	32644943	32644944
chr15	32645069	32645070
chr15	32645228	32645229
chr15	32645242	32645243
chr15	32645248	32645249
chr15	32645256	32645257
chr15	32645270	32645271
chr15	32645296	32645297
chr15	32645327	32645328
chr15	32645347	32645348
chr15	32645391	32645392
chr15	32645398	32645399
chr15	32645415	32645416
chr15	32645443	32645444
chr15	32645471	32645472
chr15	32645516	32645517
chr15	32645652	32645653
chr15	32645667	32645668
chr15	32645671	32645672
chr15	32645844	32645845
chr15	32645847	32645848
chr15	32645949	32645950
chr15	32646008	32646009
chr15	32646102	32646103
chr15	32646105	32646106
chr15	32646128	32646129
chr15	32646249	32646250
chr15	32646406	32646407
chr15	32646564	32646565
chr15	32646655	32646656
chr15	32646671	32646672
chr15	32646776	32646777
chr15	32646777	32646778
chr15	32646832	32646833
chr15	32646858	32646859
chr15	32647048	32647049
chr15	32647173	32647174
chr15	32647507	32647508
chr15	32647560	32647561
chr15	32647765	32647766
chr15	32647784	32647785
chr15	32648017	32648018
chr15	32648263	32648264
chr15	32648302	32648303
chr15	32648386	32648387
chr15	32648442	32648443
chr15	32648453	32648454
chr15	32648522	32648523
chr15	32648527	32648528
chr15	32648628	32648629
chr15	32648663	32648664
chr15	32648741	32648742
chr15	32648742	32648743
chr15	32649640	32649641
chr15	32649730	32649731
chr15	32650107	32650108
chr15	32650493	32650494
chr15	32650589	32650590
chr15	32650618	32650619
chr15	32650660	32650661
chr15	32650682	32650683
chr15	32650686	32650687
chr15	32650698	32650699
chr15	32650699	32650700
chr15	32650750	32650751
chr15	32650781	32650782
chr15	32650822	32650823
chr15	32650883	32650884
chr15	32650906	32650907
chr15	32651052	32651053
chr15	32651087	32651088
chr15	32651126	32651127
chr15	32651155	32651156
chr15	32651192	32651193
chr15	32651313	32651314
chr15	32651834	32651835
chr15	32651899	32651900
chr15	32651954	32651955
chr15	32651982	32651983
chr15	32652225	32652226
chr15	32652314	32652315
chr15	32652418	32652419
chr15	32652429	32652430
chr15	32652552	32652553
chr15	32652732	32652733
chr15	32652851	32652852
chr15	32652868	32652869
chr15	32653014	32653015
chr15	32653081	32653082
chr15	32653132	32653133
chr15	32653189	32653190
chr15	32653197	32653198
chr15	32653201	32653202
chr15	32653221	32653222
chr15	32653232	32653233
chr15	32653286	32653287
chr15	32653411	32653412
chr15	32653440	32653441
chr15	32653476	32653477
chr15	32653493	32653494
chr15	32653599	32653600
chr15	32653670	32653671
chr15	32653730	32653731
chr15	32653808	32653809
chr15	32653900	32653901
chr15	32653966	32653967
chr15	32653987	32653988
chr15	32654084	32654085
chr15	32654088	32654089
chr15	32654338	32654339
chr15	32654373	32654374
chr15	32654396	32654397
chr15	32654464	32654465
chr15	32654499	32654500
chr15	32654506	32654507
chr15	32654611	32654612
chr15	32654612	32654613
chr15	32654903	32654904
chr15	32655036	32655037
chr15	32655161	32655162
chr15	32655275	32655276
chr15	32655281	32655282
chr15	32655379	32655380
chr15	32655447	32655448
chr15	32655498	32655499
chr15	32655548	32655549
chr15	32655671	32655672
chr15	32655762	32655763
chr15	32655782	32655783
chr15	32655804	32655805
chr15	32655913	32655914
chr15	32655914	32655915
chr15	32655937	32655938
chr15	32655948	32655949
chr15	32656013	32656014
chr15	32656302	32656303
chr15	32656439	32656440
chr15	32656807	32656808
chr15	32657787	32657788
chr15	32658017	32658018
chr15	32658395	32658396
chr15	32658499	32658500
chr15	32658519	32658520
chr15	32658840	32658841
chr15	32658867	32658868
chr15	32658872	32658873
chr15	32658889	32658890
chr15	32659157	32659158
chr15	32659200	32659201
chr15	32659231	32659232
chr15	32659529	32659530
chr15	32659552	32659553
chr15	32659870	32659871
chr15	32659885	32659886
chr15	32659886	32659887
chr15	32659891	32659892
chr15	32660033	32660034
chr15	32660195	32660196
chr15	32660329	32660330
chr15	32660504	32660505
chr15	32660511	32660512
chr15	32660529	32660530
chr15	32660600	32660601
chr15	32660654	32660655
chr15	32660677	32660678
chr15	32660695	32660696
chr15	32660872	32660873
chr15	32660907	32660908
chr15	32661278	32661279
chr15	32661453	32661454
chr15	32661524	32661525
chr15	32661572	32661573
chr15	32661655	32661656
chr15	32661669	32661670
chr15	32661949	32661950
chr15	32661950	32661951
chr15	32662000	32662001
chr15	32662015	32662016
chr15	32662080	32662081
chr15	32662144	32662145
chr15	32662380	32662381
chr15	32662385	32662386
chr15	32662999	32663000
chr15	32663008	32663009
chr15	32663091	32663092
chr15	32663161	32663162
chr15	32663323	32663324
chr15	32663412	32663413
chr15	32663466	32663467
chr15	32663539	32663540
chr15	32663552	32663553
chr15	32663597	32663598
chr15	32663697	32663698
chr15	32664345	32664346
chr15	32664377	32664378
chr15	32664433	32664434
chr15	32664436	32664437
chr15	32664445	32664446
chr15	32664460	32664461
chr15	32664581	32664582
chr15	32664593	32664594
chr15	32664702	32664703
chr15	32664776	32664777
chr15	32664862	32664863
chr15	32664867	32664868
chr15	32664871	32664872
chr15	32664911	32664912
chr15	32664932	32664933
chr15	32664983	32664984
chr15	32665012	32665013
chr15	32665074	32665075
chr15	32665356	32665357
chr15	32665384	32665385
chr15	32665399	32665400
chr15	32665404	32665405
chr15	32665736	32665737
chr15	32665739	32665740
chr15	32665804	32665805
chr15	32665928	32665929
chr15	32666113	32666114
chr15	32666119	32666120
chr15	32666243	32666244
chr15	32666566	32666567
chr15	32666601	32666602
chr15	32666604	32666605
chr15	32666620	32666621
chr15	32666803	32666804
chr15	32666864	32666865
chr15	32667021	32667022
chr15	32667046	32667047
chr15	32667080	32667081
chr15	32667125	32667126
chr15	32667197	32667198
chr15	32667229	32667230
chr15	32667234	32667235
chr15	32667235	32667236
chr15	32667251	32667252
chr15	32667310	32667311
chr15	32667381	32667382
chr15	32667490	32667491
chr15	32667493	32667494
chr15	32667626	32667627
chr15	32667820	32667821
chr15	32667892	32667893
chr15	32667900	32667901
chr15	32668089	32668090
chr15	32668121	32668122
chr15	32668196	32668197
chr15	32668203	32668204
chr15	32668242	32668243
chr15	32668252	32668253
chr15	32668290	32668291
chr15	32668377	32668378
chr15	32668404	32668405
chr15	32668427	32668428
chr15	32668486	32668487
chr15	32668588	32668589
chr15	32668701	32668702
chr15	32668727	32668728
chr15	32668915	32668916
chr15	32669176	32669177
chr15	32669265	32669266
chr15	32669269	32669270
chr15	32669345	32669346
chr15	32669472	32669473
chr15	32669523	32669524
chr15	32669571	32669572
chr15	32669645	32669646
chr15	32669653	32669654
chr15	32669756	32669757
chr15	32669991	32669992
chr15	32670005	32670006
chr15	32670020	32670021
chr15	32670040	32670041
chr15	32670103	32670104
chr15	32670143	32670144
chr15	32670188	32670189
chr15	32670268	32670269
chr15	32670357	32670358
chr15	32670416	32670417
chr15	32670432	32670433
chr15	32670550	32670551
chr15	32670552	32670553
chr15	32670589	32670590
chr15	32670627	32670628
chr15	32670666	32670667
chr15	32670778	32670779
chr15	32670994	32670995
chr15	32671232	32671233
chr15	32671455	32671456
chr15	32671602	32671603
chr15	32672059	32672060
chr15	32672127	32672128
chr15	32672133	32672134
chr15	32672151	32672152
chr15	32672183	32672184
chr15	32672193	32672194
chr15	32672206	32672207
chr15	32672303	32672304
chr15	32672319	32672320
chr15	32672438	32672439
chr15	32672440	32672441
chr15	32672531	32672532
chr15	32672552	32672553
chr15	32672690	32672691
chr15	32672763	32672764
chr15	32672813	32672814
chr15	32673053	32673054
chr15	32673254	32673255
chr15	32673469	32673470
chr15	32673527	32673528
chr15	32673661	32673662
chr15	32673673	32673674
chr15	32673699	32673700
chr15	32673802	32673803
chr15	32673859	32673860
chr15	32674079	32674080
chr15	32674104	32674105
chr15	32674121	32674122
chr15	32674237	32674238
chr15	32674260	32674261
chr15	32674278	32674279
chr15	32674302	32674303
chr15	32674316	32674317
chr15	32674359	32674360
chr15	32674366	32674367
chr15	32674404	32674405
chr15	32674449	32674450
chr15	32674459	32674460
chr15	32674603	32674604
chr15	32674690	32674691
chr15	32674767	32674768
chr15	32674777	32674778
chr15	32674810	32674811
chr15	32674825	32674826
chr15	32674881	32674882
chr15	32674892	32674893
chr15	32675096	32675097
chr15	32675135	32675136
chr15	32675160	32675161
chr15	32675272	32675273
chr15	32675288	32675289
chr15	32675313	32675314
chr15	32675369	32675370
chr15	32675394	32675395
chr15	32675396	32675397
chr15	32675496	32675497
chr15	32675522	32675523
chr15	32675672	32675673
chr15	32675675	32675676
chr15	32675754	32675755
chr15	32675795	32675796
chr15	32675867	32675868
chr15	32676128	32676129
chr15	32676347	32676348
chr15	32676395	32676396
chr15	32676539	32676540
chr15	32676694	32676695
chr15	32676750	32676751
chr15	32676829	32676830
chr15	32676920	32676921
chr15	32677154	32677155
chr15	32677216	32677217
chr15	32677339	32677340
chr15	32677352	32677353
chr15	32677368	32677369
chr15	32677392	32677393
chr15	32677397	32677398
chr15	32677456	32677457
chr15	32677505	32677506
chr15	32677590	32677591
chr15	32677598	32677599
chr15	32677639	32677640
chr15	32677820	32677821
chr15	32677850	32677851
chr15	32678049	32678050
chr15	32678056	32678057
chr15	32678089	32678090
chr15	32678173	32678174
chr15	32678184	32678185
chr15	32678236	32678237
chr15	32678286	32678287
chr15	32678344	32678345
chr15	32678497	32678498
chr15	32678522	32678523
chr15	32678533	32678534
chr15	32678568	32678569
chr15	32678980	32678981
chr15	32679030	32679031
chr15	32679385	32679386
chr15	32680009	32680010
chr15	32680156	32680157
chr15	32680244	32680245
chr15	32680250	32680251
chr15	32680914	32680915
chr15	32681029	32681030
chr15	32681395	32681396
chr15	32681398	32681399
chr15	32681800	32681801
chr15	32681815	32681816
chr15	32681835	32681836
chr15	32682018	32682019
chr15	32682040	32682041
chr15	32682221	32682222
chr15	32682260	32682261
chr15	32682310	32682311
chr15	32682346	32682347
chr15	32682529	32682530
chr15	32682579	32682580
chr15	32682608	32682609
chr15	32683065	32683066
chr15	32683338	32683339
chr15	32683401	32683402
chr15	32683472	32683473
chr15	32683506	32683507
chr15	32683617	32683618
chr15	32683624	32683625
chr15	32683714	32683715
chr15	32683785	32683786
chr15	32683804	32683805
chr15	32683822	32683823
chr15	32683894	32683895
chr15	32683949	32683950
chr15	32684039	32684040
chr15	32684062	32684063
chr15	32684108	32684109
chr15	32684174	32684175
chr15	32684407	32684408
chr15	32684434	32684435
chr15	32684642	32684643
chr15	32684660	32684661
chr15	32684726	32684727
chr15	32684931	32684932
chr15	32685153	32685154
chr15	32685233	32685234
chr15	32685813	32685814
chr15	32685831	32685832
chr15	32686042	32686043
chr15	32686424	32686425
chr15	32686535	32686536
chr15	32686539	32686540
chr15	32686576	32686577
chr15	32686871	32686872
chr15	32687144	32687145
chr15	32687692	32687693
chr15	32687895	32687896
chr15	32687945	32687946
chr15	32688105	32688106
chr15	32688125	32688126
chr15	32688206	32688207
chr15	32688288	32688289
chr15	32688339	32688340
chr15	32688368	32688369
chr15	32688757	32688758
chr15	32688879	32688880
chr15	32689045	32689046
chr15	32689448	32689449
chr15	32690516	32690517
chr15	32690556	32690557
chr15	32690598	32690599
chr15	32690720	32690721
chr15	32691191	32691192
chr15	32691194	32691195
chr15	32691238	32691239
chr15	32691280	32691281
chr15	32691412	32691413
chr15	32691456	32691457
chr15	32691810	32691811
chr15	32691851	32691852
chr15	32691946	32691947
chr15	32691961	32691962
chr15	32691970	32691971
chr15	32692016	32692017
chr15	32692029	32692030
chr15	32692238	32692239
chr15	32692348	32692349
chr15	32692500	32692501
chr15	32692504	32692505
chr15	32692672	32692673
chr15	32693014	32693015
chr15	32693036	32693037
chr15	32693056	32693057
chr15	32693193	32693194
chr15	32693530	32693531
chr15	32693761	32693762
chr15	32693765	32693766
chr15	32693969	32693970
chr15	32694082	32694083
chr15	32694140	32694141
chr15	32694276	32694277
chr15	32694396	32694397
chr15	32694453	32694454
chr15	32694578	32694579
chr15	32694716	32694717
chr15	32694816	32694817
chr15	32694929	32694930
chr15	32694980	32694981
chr15	32695495	32695496
chr15	32695543	32695544
chr15	32695572	32695573
chr15	32695599	32695600
chr15	32695630	32695631
chr15	32695841	32695842
chr15	32696142	32696143
chr15	32696678	32696679
chr15	32696869	32696870
chr15	32696975	32696976
chr15	32697023	32697024
chr15	32697173	32697174
chr15	32697468	32697469
chr15	32697620	32697621
chr15	32698051	32698052
chr15	32698411	32698412
chr15	32698600	32698601
chr15	32698954	32698955
chr15	32699262	32699263
chr15	32699274	32699275
chr15	32701839	32701840
chr15	32701958	32701959
chr15	32702050	32702051
chr15	32702159	32702160
chr15	32702224	32702225
chr15	32702314	32702315
chr15	32702320	32702321
chr15	32702560	32702561
chr15	32702626	32702627
chr15	32702947	32702948
chr15	32703291	32703292
chr15	32703577	32703578
chr15	32703694	32703695
chr15	32703697	32703698
chr15	32703703	32703704
chr15	32703706	32703707
chr15	32704850	32704851
chr15	32705110	32705111
chr15	32705261	32705262
chr15	32705336	32705337
chr15	32705367	32705368
chr15	32705401	32705402
chr15	32706240	32706241
chr15	32706688	32706689
chr15	32707606	32707607
chr15	32707919	32707920
chr15	32707957	32707958
chr15	32708498	32708499
chr15	32708938	32708939
chr15	32709101	32709102
chr15	32709154	32709155
chr15	32709306	32709307
chr15	32709375	32709376
chr15	32709582	32709583
chr15	32709678	32709679
chr15	32710098	32710099
chr15	32710110	32710111
chr15	32710160	32710161
chr15	32710223	32710224
chr15	32710248	32710249
chr15	32710354	32710355
chr15	32710370	32710371
chr15	32710377	32710378
chr15	32710385	32710386
chr15	32710443	32710444
chr15	32710484	32710485
chr15	32710491	32710492
chr15	32710520	32710521
chr15	32710553	32710554
chr15	32710758	32710759
chr15	32710812	32710813
chr15	32710820	32710821
chr15	32710842	32710843
chr15	32710899	32710900
chr15	32710932	32710933
chr15	32711000	32711001
chr15	32711098	32711099
chr15	32711167	32711168
chr15	32711182	32711183
chr15	32711250	32711251
chr15	32711421	32711422
chr15	32711575	32711576
chr15	32711576	32711577
chr15	32711590	32711591
chr15	32711685	32711686
chr15	32711691	32711692
chr15	32711701	32711702
chr15	32711751	32711752
chr15	32711815	32711816
chr15	32711871	32711872
chr15	32711883	32711884
chr15	32711901	32711902
chr15	32711920	32711921
chr15	32711979	32711980
chr15	32712034	32712035
chr15	32712048	32712049
chr15	32712224	32712225
chr15	32712320	32712321
chr15	32712378	32712379
chr15	32712407	32712408
chr15	32712549	32712550
chr15	32712559	32712560
chr15	32712579	32712580
chr15	32712585	32712586
chr15	32712586	32712587
chr15	32712588	32712589
chr15	32712627	32712628
chr15	32712628	32712629
chr15	32712682	32712683
chr15	32712747	32712748
chr15	32712816	32712817
chr15	32712944	32712945
chr15	32713269	32713270
chr15	32713333	32713334
chr15	32713407	32713408
chr15	32713408	32713409
chr15	32713417	32713418
chr15	32713560	32713561
chr15	32713570	32713571
chr15	32713750	32713751
chr15	32713820	32713821
chr15	32713922	32713923
chr15	32714078	32714079
chr15	32714137	32714138
chr15	32714228	32714229
chr15	32714250	32714251
chr15	32714290	32714291
chr15	32714316	32714317
chr15	32714449	32714450
chr15	32714534	32714535
chr15	32714562	32714563
chr15	32714609	32714610
chr15	32714632	32714633
chr15	32714695	32714696
chr15	32714719	32714720
chr15	32714838	32714839
chr15	32714856	32714857
chr15	32714858	32714859
chr15	32714898	32714899
chr15	32714980	32714981
chr15	32714999	32715000
chr15	32715088	32715089
chr15	32715133	32715134
chr15	32715198	32715199
chr15	32715210	32715211
chr15	32715277	32715278
chr15	32715426	32715427
chr15	32715476	32715477
chr15	32715650	32715651
chr15	32715651	32715652
chr15	32715677	32715678
chr15	32715678	32715679
chr15	32715727	32715728
chr15	32715760	32715761
chr15	32715783	32715784
chr15	32715796	32715797
chr15	32715825	32715826
chr15	32715829	32715830
chr15	32715957	32715958
chr15	32716053	32716054
chr15	32716072	32716073
chr15	32716184	32716185
chr15	32716189	32716190
chr15	32716316	32716317
chr15	32716385	32716386
chr15	32716481	32716482
chr15	32716553	32716554
chr15	32716739	32716740
chr15	32716747	32716748
chr15	32716849	32716850
chr15	32716876	32716877
chr15	32716894	32716895
chr15	32716902	32716903
chr15	32716922	32716923
chr15	32716942	32716943
chr15	32716960	32716961
chr15	32716980	32716981
chr15	32717009	32717010
chr15	32717100	32717101
chr15	32717737	32717738
chr15	32717945	32717946
chr15	32718015	32718016
chr15	32718531	32718532
chr15	32718556	32718557
chr15	32719276	32719277
chr15	32719441	32719442
chr15	32719620	32719621
chr15	32719745	32719746
chr15	32720043	32720044
chr15	32720203	32720204
chr15	32720280	32720281
chr15	32720422	32720423
chr15	32720864	32720865
chr15	32721129	32721130
chr15	32721467	32721468
chr15	32721960	32721961
chr15	32722512	32722513
chr15	32722593	32722594
chr15	32722622	32722623
chr15	32722623	32722624
chr15	32722802	32722803
chr15	32722904	32722905
chr15	32723025	32723026
chr15	32723096	32723097
chr15	32723328	32723329
chr15	32723818	32723819
chr15	32724414	32724415
chr15	32724935	32724936
chr15	32724990	32724991
chr15	32725639	32725640
chr15	32725802	32725803
chr15	32725954	32725955
chr15	32725977	32725978
chr15	32726767	32726768
chr15	32726942	32726943
chr15	32727214	32727215
chr15	32727516	32727517
chr15	32727735	32727736
chr15	32727887	32727888
chr15	32728040	32728041
chr15	32728138	32728139
chr15	32728139	32728140
chr15	32728184	32728185
chr15	32728273	32728274
chr15	32728282	32728283
chr15	32728425	32728426
chr15	32728445	32728446
chr15	32728519	32728520
chr15	32728662	32728663
chr15	32728697	32728698
chr15	32728930	32728931
chr15	32729001	32729002
chr15	32729229	32729230
chr15	32729405	32729406
chr15	32729535	32729536
chr15	32729793	32729794
chr15	32730019	32730020
chr15	32730078	32730079
chr15	32730323	32730324
chr15	32730394	32730395
chr15	32730888	32730889
chr15	32730914	32730915
chr15	32731104	32731105
chr15	32731321	32731322
chr15	32731808	32731809
chr15	32732923	32732924
chr15	32733381	32733382
chr15	32733411	32733412
chr15	32733552	32733553
chr15	32733951	32733952
chr15	32734271	32734272
chr15	32734374	32734375
chr15	32734927	32734928
chr15	32735621	32735622
chr15	32735835	32735836
chr15	32736384	32736385
chr15	32736830	32736831
chr15	32736906	32736907
chr15	32737684	32737685
chr15	32737709	32737710
chr15	32737945	32737946
chr15	32737991	32737992
chr15	32738274	32738275
chr15	32738330	32738331
chr15	32739158	32739159
chr15	32739334	32739335
chr15	32739521	32739522
chr15	32739621	32739622
chr15	32739624	32739625
chr15	32739922	32739923
chr15	32740039	32740040
chr15	32740075	32740076
chr15	32740149	32740150
chr15	32740256	32740257
chr15	32740272	32740273
chr15	32740398	32740399
chr15	32740402	32740403
chr15	32740509	32740510
chr15	32740531	32740532
chr15	32740622	32740623
chr15	32740623	32740624
chr15	32740675	32740676
chr15	32740681	32740682
chr15	32740725	32740726
chr15	32740898	32740899
chr15	32741191	32741192
chr15	32741215	32741216
chr15	32741414	32741415
chr15	32741452	32741453
chr15	32741455	32741456
chr15	32741664	32741665
chr15	32741789	32741790
chr15	32741795	32741796
chr15	32741861	32741862
chr15	32741863	32741864
chr15	32741954	32741955
chr15	32741978	32741979
chr15	32741988	32741989
chr15	32742117	32742118
chr15	32742175	32742176
chr15	32742176	32742177
chr15	32742392	32742393
chr15	32742393	32742394
chr15	32742410	32742411
chr15	32742451	32742452
chr15	32742504	32742505
chr15	32742626	32742627
chr15	32742805	32742806
chr15	32742955	32742956
chr15	32743005	32743006
chr15	32743015	32743016
chr15	32743081	32743082
chr15	32743154	32743155
chr15	32743320	32743321
chr15	32743330	32743331
chr15	32743338	32743339
chr15	32743434	32743435
chr15	32743512	32743513
chr15	32743523	32743524
chr15	32743531	32743532
chr15	32743539	32743540
chr15	32743551	32743552
chr15	32743671	32743672
chr15	32743726	32743727
chr15	32743763	32743764
chr15	32743890	32743891
chr15	32744002	32744003
chr15	32744082	32744083
chr15	32744129	32744130
chr15	32744316	32744317
chr15	32744338	32744339
chr15	32744790	32744791
chr15	32744822	32744823
chr15	32745074	32745075
chr15	32745327	32745328
chr15	32745349	32745350
chr15	32745354	32745355
chr15	32745421	32745422
chr15	32745437	32745438
chr15	32745493	32745494
chr15	32745568	32745569
chr15	32745624	32745625
chr15	32745653	32745654
chr15	32745660	32745661
chr15	32745874	32745875
chr15	32745936	32745937
chr15	32745957	32745958
chr15	32746080	32746081
chr15	32746328	32746329
chr15	32746375	32746376
chr15	32746430	32746431
chr15	32746477	32746478
chr15	32746542	32746543
chr15	32746543	32746544
chr15	32746661	32746662
chr15	32746795	32746796
chr15	32746854	32746855
chr15	32746920	32746921
chr15	32747004	32747005
chr15	32747091	32747092
chr15	32747092	32747093
chr15	32747140	32747141
chr15	32747237	32747238
chr15	32747443	32747444
chr15	32747550	32747551
chr15	32747575	32747576
chr15	32747597	32747598
chr15	32747603	32747604
chr15	32747657	32747658
chr15	32747663	32747664
chr15	32747875	32747876
chr15	32748028	32748029
chr15	32748039	32748040
chr15	32748196	32748197
chr15	32748250	32748251
chr15	32748265	32748266
chr15	32748673	32748674
chr15	32748707	32748708
chr15	32749137	32749138
chr15	32749184	32749185
chr15	32749364	32749365
chr15	32749389	32749390
chr15	32749445	32749446
chr15	32749540	32749541
chr15	32749566	32749567
chr15	32749624	32749625
chr15	32749713	32749714
chr15	32749802	32749803
chr15	32749994	32749995
chr15	32750301	32750302
chr15	32750362	32750363
chr15	32750611	32750612
chr15	32750615	32750616
chr15	32750753	32750754
chr15	32750767	32750768
chr15	32750923	32750924
chr15	32750952	32750953
chr15	32751050	32751051
chr15	32751278	32751279
chr15	32751337	32751338
chr15	32751339	32751340
chr15	32751385	32751386
chr15	32751397	32751398
chr15	32751868	32751869
chr15	32751932	32751933
chr15	32752021	32752022
chr15	32752122	32752123
chr15	32752146	32752147
chr15	32752184	32752185
chr15	32752227	32752228
chr15	32752236	32752237
chr15	32752446	32752447
chr15	32752465	32752466
chr15	32752681	32752682
chr15	32752784	32752785
chr15	32752787	32752788
chr15	32752840	32752841
chr15	32752897	32752898
chr15	32752943	32752944
chr15	32753023	32753024
chr15	32753046	32753047
chr15	32753215	32753216
chr15	32753259	32753260
chr15	32753298	32753299
chr15	32753332	32753333
chr15	32753495	32753496
chr15	32753545	32753546
chr15	32753582	32753583
chr15	32753738	32753739
chr15	32753767	32753768
chr15	32753792	32753793
chr15	32753961	32753962
chr15	32754044	32754045
chr15	32754097	32754098
chr15	32754192	32754193
chr15	32754246	32754247
chr15	32754249	32754250
chr15	32754254	32754255
chr15	32754337	32754338
chr15	32754482	32754483
chr15	32754527	32754528
chr15	32754567	32754568
chr15	32754647	32754648
chr15	32754652	32754653
chr15	32754740	32754741
chr15	32754742	32754743
chr15	32754786	32754787
chr15	32754835	32754836
chr15	32754860	32754861
chr15	32754877	32754878
chr15	32754890	32754891
chr15	32754958	32754959
chr15	32755022	32755023
chr15	32755036	32755037
chr15	32755118	32755119
chr15	32755162	32755163
chr15	32755176	32755177
chr15	32755201	32755202
chr15	32755207	32755208
chr15	32755280	32755281
chr15	32755320	32755321
chr15	32755343	32755344
chr15	32755362	32755363
chr15	32755527	32755528
chr15	32755528	32755529
chr15	32755542	32755543
chr15	32755590	32755591
chr15	32755689	32755690
chr15	32755710	32755711
chr15	32755976	32755977
chr15	32755995	32755996
chr15	32756094	32756095
chr15	32756117	32756118
chr15	32756339	32756340
chr15	32756343	32756344
chr15	32756732	32756733
chr15	32756748	32756749
chr15	32756805	32756806
chr15	32756806	32756807
chr15	32756903	32756904
chr15	32756988	32756989
chr15	32757005	32757006
chr15	32757012	32757013
chr15	32757017	32757018
chr15	32757059	32757060
chr15	32757103	32757104
chr15	32757135	32757136
chr15	32757205	32757206
chr15	32757282	32757283
chr15	32757379	32757380
chr15	32757383	32757384
chr15	32757479	32757480
chr15	32757560	32757561
chr15	32757638	32757639
chr15	32757671	32757672
chr15	32757685	32757686
chr15	32758302	32758303
chr15	32758492	32758493
chr15	32758519	32758520
chr15	32758582	32758583
chr15	32758688	32758689
chr15	32758735	32758736
chr15	32758785	32758786
chr15	32758856	32758857
chr15	32758958	32758959
chr15	32759022	32759023
chr15	32759153	32759154
chr15	32759167	32759168
chr15	32759283	32759284
chr15	32759617	32759618
chr15	32759830	32759831
chr15	32759996	32759997
chr15	32760035	32760036
chr15	32760045	32760046
chr15	32760052	32760053
chr15	32760171	32760172
chr15	32760282	32760283
chr15	32760361	32760362
chr15	32760385	32760386
chr15	32760386	32760387
chr15	32760426	32760427
chr15	32760434	32760435
chr15	32760596	32760597
chr15	32760693	32760694
chr15	32760694	32760695
chr15	32760739	32760740
chr15	32760797	32760798
chr15	32760862	32760863
chr15	32760974	32760975
chr15	32760978	32760979
chr15	32760981	32760982
chr15	32761012	32761013
chr15	32761034	32761035
chr15	32761057	32761058
chr15	32761065	32761066
chr15	32761105	32761106
chr15	32761131	32761132
chr15	32761136	32761137
chr15	32761176	32761177
chr15	32761177	32761178
chr15	32761231	32761232
chr15	32761322	32761323
chr15	32761442	32761443
chr15	32761571	32761572
chr15	32761612	32761613
chr15	32761621	32761622
chr15	32762020	32762021
chr15	32762203	32762204
chr15	32762267	32762268
chr15	32762489	32762490
chr15	32762617	32762618
chr15	32762637	32762638
chr15	32762698	32762699
chr15	32762721	32762722
chr15	32762773	32762774
chr15	32762835	32762836
chr15	32762836	32762837
chr15	32762866	32762867
chr15	32762872	32762873
chr15	32763241	32763242
chr15	32763368	32763369
chr15	32763388	32763389
chr15	32763395	32763396
chr15	32763421	32763422
chr15	32763424	32763425
chr15	32763428	32763429
chr15	32763460	32763461
chr15	32763554	32763555
chr15	32763563	32763564
chr15	32763578	32763579
chr15	32763587	32763588
chr15	32763589	32763590
chr15	32763592	32763593
chr15	32763610	32763611
chr15	32763652	32763653
chr15	32763670	32763671
chr15	32763696	32763697
chr15	32763781	32763782
chr15	32763782	32763783
chr15	32763856	32763857
chr15	32763864	32763865
chr15	32763905	32763906
chr15	32763930	32763931
chr15	32763957	32763958
chr15	32764017	32764018
chr15	32764102	32764103
chr15	32764120	32764121
chr15	32764158	32764159
chr15	32764186	32764187
chr15	32764314	32764315
chr15	32764319	32764320
chr15	32764335	32764336
chr15	32764425	32764426
chr15	32764437	32764438
chr15	32764459	32764460
chr15	32764518	32764519
chr15	32764534	32764535
chr15	32764547	32764548
chr15	32764581	32764582
chr15	32764586	32764587
chr15	32764651	32764652
chr15	32764679	32764680
chr15	32764696	32764697
chr15	32764697	32764698
chr15	32764745	32764746
chr15	32764761	32764762
chr15	32764778	32764779
chr15	32764922	32764923
chr15	32764952	32764953
chr15	32765060	32765061
chr15	32765084	32765085
chr15	32765124	32765125
chr15	32765259	32765260
chr15	32765499	32765500
chr15	32765524	32765525
chr15	32765560	32765561
chr15	32765966	32765967
chr15	32765968	32765969
chr15	32766085	32766086
chr15	32766166	32766167
chr15	32766170	32766171
chr15	32766206	32766207
chr15	32766268	32766269
chr15	32766296	32766297
chr15	32766342	32766343
chr15	32766354	32766355
chr15	32766449	32766450
chr15	32766468	32766469
chr15	32766484	32766485
chr15	32766487	32766488
chr15	32766501	32766502
chr15	32766521	32766522
chr15	32766549	32766550
chr15	32766554	32766555
chr15	32766616	32766617
chr15	32766874	32766875
chr15	32766907	32766908
chr15	32766909	32766910
chr15	32766914	32766915
chr15	32766932	32766933
chr15	32766960	32766961
chr15	32766985	32766986
chr15	32767003	32767004
chr15	32767025	32767026
chr15	32767120	32767121
chr15	32767188	32767189
chr15	32767221	32767222
chr15	32767332	32767333
chr15	32767333	32767334
chr15	32767337	32767338
chr15	32767554	32767555
chr15	32767709	32767710
chr15	32767826	32767827
chr15	32767828	32767829
chr15	32767847	32767848
chr15	32767912	32767913
chr15	32768020	32768021
chr15	32768040	32768041
chr15	32768061	32768062
chr15	32768072	32768073
chr15	32768348	32768349
chr15	32768489	32768490
chr15	32768522	32768523
chr15	32768548	32768549
chr15	32768652	32768653
chr15	32768663	32768664
chr15	32768672	32768673
chr15	32768691	32768692
chr15	32768710	32768711
chr15	32768767	32768768
chr15	32768797	32768798
chr15	32768934	32768935
chr15	32768948	32768949
chr15	32769022	32769023
chr15	32769088	32769089
chr15	32769128	32769129
chr15	32769135	32769136
chr15	32769159	32769160
chr15	32769208	32769209
chr15	32769211	32769212
chr15	32769283	32769284
chr15	32769380	32769381
chr15	32769388	32769389
chr15	32769448	32769449
chr15	32769463	32769464
chr15	32769471	32769472
chr15	32769481	32769482
chr15	32769518	32769519
chr15	32769551	32769552
chr15	32769564	32769565
chr15	32769615	32769616
chr15	32769696	32769697
chr15	32769800	32769801
chr15	32769801	32769802
chr15	32769802	32769803
chr15	32769843	32769844
chr15	32769915	32769916
chr15	32770057	32770058
chr15	32770188	32770189
chr15	32770191	32770192
chr15	32770210	32770211
chr15	32770277	32770278
chr15	32770317	32770318
chr15	32770357	32770358
chr15	32770358	32770359
chr15	32770369	32770370
chr15	32770379	32770380
chr15	32770394	32770395
chr15	32770414	32770415
chr15	32770503	32770504
chr15	32770543	32770544
chr15	32770799	32770800
chr15	32770852	32770853
chr15	32770931	32770932
chr15	32770935	32770936
chr15	32771146	32771147
chr15	32771210	32771211
chr15	32771220	32771221
chr15	32771324	32771325
chr15	32771374	32771375
chr15	32771377	32771378
chr15	32771438	32771439
chr15	32771460	32771461
chr15	32771471	32771472
chr15	32771488	32771489
chr15	32771531	32771532
chr15	32771548	32771549
chr15	32771607	32771608
chr15	32771656	32771657
chr15	32771926	32771927
chr15	32771938	32771939
chr15	32771952	32771953
chr15	32772026	32772027
chr15	32772030	32772031
chr15	32772091	32772092
chr15	32772094	32772095
chr15	32772130	32772131
chr15	32772143	32772144
chr15	32772266	32772267
chr15	32772321	32772322
chr15	32772351	32772352
chr15	32772365	32772366
chr15	32772376	32772377
chr15	32772389	32772390
chr15	32772390	32772391
chr15	32772438	32772439
chr15	32772472	32772473
chr15	32772485	32772486
chr15	32772530	32772531
chr15	32772547	32772548
chr15	32772783	32772784
chr15	32772904	32772905
chr15	32772977	32772978
chr15	32772995	32772996
chr15	32773051	32773052
chr15	32773056	32773057
chr15	32773096	32773097
chr15	32773104	32773105
chr15	32773106	32773107
chr15	32773118	32773119
chr15	32773164	32773165
chr15	32773181	32773182
chr15	32773240	32773241
chr15	32773256	32773257
chr15	32773296	32773297
chr15	32773301	32773302
chr15	32773320	32773321
chr15	32773322	32773323
chr15	32773392	32773393
chr15	32773400	32773401
chr15	32773425	32773426
chr15	32773500	32773501
chr15	32773511	32773512
chr15	32773532	32773533
chr15	32773535	32773536
chr15	32773684	32773685
chr15	32773707	32773708
chr15	32773738	32773739
chr15	32773760	32773761
chr15	32773763	32773764
chr15	32773768	32773769
chr15	32774011	32774012
chr15	32774021	32774022
chr15	32774054	32774055
chr15	32774164	32774165
chr15	32774165	32774166
chr15	32774167	32774168
chr15	32774176	32774177
chr15	32774179	32774180
chr15	32774183	32774184
chr15	32774311	32774312
chr15	32774407	32774408
chr15	32774529	32774530
chr15	32774587	32774588
chr15	32774659	32774660
chr15	32774668	32774669
chr15	32774671	32774672
chr15	32774753	32774754
chr15	32774809	32774810
chr15	32774931	32774932
chr15	32774964	32774965
chr15	32774988	32774989
chr15	32774999	32775000
chr15	32775161	32775162
chr15	32775235	32775236
chr15	32775243	32775244
chr15	32775499	32775500
chr15	32775505	32775506
chr15	32775514	32775515
chr15	32775701	32775702
chr15	32775764	32775765
chr15	32775852	32775853
chr15	32775887	32775888
chr15	32776044	32776045
chr15	32776075	32776076
chr15	32776222	32776223
chr15	32776415	32776416
chr15	32776472	32776473
chr15	32776486	32776487
chr15	32776537	32776538
chr15	32776671	32776672
chr15	32776681	32776682
chr15	32776750	32776751
chr15	32776903	32776904
chr15	32777262	32777263
chr15	32777270	32777271
chr15	32777285	32777286
chr15	32777330	32777331
chr15	32777413	32777414
chr15	32777489	32777490
chr15	32777497	32777498
chr15	32777670	32777671
chr15	32777863	32777864
chr15	32777925	32777926
chr15	32778226	32778227
chr15	32779004	32779005
chr15	32779141	32779142
chr15	32779272	32779273
chr15	32779287	32779288
chr15	32779344	32779345
chr15	32780308	32780309
chr15	32780388	32780389
chr15	32780414	32780415
chr15	32780665	32780666
chr15	32780690	32780691
chr15	32780707	32780708
chr15	32780708	32780709
chr15	32780713	32780714
chr15	32780734	32780735
chr15	32780781	32780782
chr15	32780805	32780806
chr15	32781781	32781782
chr15	32782077	32782078
chr15	32782081	32782082
chr15	32782130	32782131
chr15	32782228	32782229
chr15	32782238	32782239
chr15	32782317	32782318
chr15	32782429	32782430
chr15	32782491	32782492
chr15	32782593	32782594
chr15	32782609	32782610
chr15	32783193	32783194
chr15	32783205	32783206
chr15	32783261	32783262
chr15	32783403	32783404
chr15	32783406	32783407
chr15	32783452	32783453
chr15	32783507	32783508
chr15	32783825	32783826
chr15	32783832	32783833
chr15	32783857	32783858
chr15	32783942	32783943
chr15	32785107	32785108
chr15	32785764	32785765
chr15	32786050	32786051
chr15	32786081	32786082
chr15	32786724	32786725
chr15	32786989	32786990
chr15	32787270	32787271
chr15	32787356	32787357
chr15	32787357	32787358
chr15	32787632	32787633
chr15	32787643	32787644
chr15	32787652	32787653
chr15	32788342	32788343
chr15	32788466	32788467
chr15	32788529	32788530
chr15	32788574	32788575
chr15	32788729	32788730
chr15	32788824	32788825
chr15	32788907	32788908
chr15	32788909	32788910
chr15	32788914	32788915
chr15	32788915	32788916
chr15	32789403	32789404
chr15	32789423	32789424
chr15	32789451	32789452
chr15	32789540	32789541
chr15	32789665	32789666
chr15	32789704	32789705
chr15	32789749	32789750
chr15	32789754	32789755
chr15	32789774	32789775
chr15	32789831	32789832
chr15	32789832	32789833
chr15	32790016	32790017
chr15	32790179	32790180
chr15	32790243	32790244
chr15	32790370	32790371
chr15	32790469	32790470
chr15	32790668	32790669
chr15	32790672	32790673
chr15	32790693	32790694
chr15	32790702	32790703
chr15	32790714	32790715
chr15	32790833	32790834
chr15	32790848	32790849
chr15	32790870	32790871
chr15	32790898	32790899
chr15	32791044	32791045
chr15	32791117	32791118
chr15	32791187	32791188
chr15	32791383	32791384
chr15	32791428	32791429
chr15	32791477	32791478
chr15	32791565	32791566
chr15	32791610	32791611
chr15	32791650	32791651
chr15	32791683	32791684
chr15	32791760	32791761
chr15	32791828	32791829
chr15	32791916	32791917
chr15	32791989	32791990
chr15	32792404	32792405
chr15	32792405	32792406
chr15	32792431	32792432
chr15	32792445	32792446
chr15	32792449	32792450
chr15	32792452	32792453
chr15	32792456	32792457
chr15	32792458	32792459
chr15	32792466	32792467
chr15	32792523	32792524
chr15	32792539	32792540
chr15	32792600	32792601
chr15	32793431	32793432
chr15	32793471	32793472
chr15	32793499	32793500
chr15	32793675	32793676
chr15	32793703	32793704
chr15	32793706	32793707
chr15	32793709	32793710
chr15	32793728	32793729
chr15	32793811	32793812
chr15	32793828	32793829
chr15	32793870	32793871
chr15	32793908	32793909
chr15	32793912	32793913
chr15	32793914	32793915
chr15	32793951	32793952
chr15	32793956	32793957
chr15	32793982	32793983
chr15	32794004	32794005
chr15	32794086	32794087
chr15	32794293	32794294
chr15	32794316	32794317
chr15	32794330	32794331
chr15	32794336	32794337
chr15	32794417	32794418
chr15	32794464	32794465
chr15	32794480	32794481
chr15	32794559	32794560
chr15	32794573	32794574
chr15	32794708	32794709
chr15	32794769	32794770
chr15	32794851	32794852
chr15	32794896	32794897
chr15	32794939	32794940
chr15	32794949	32794950
chr15	32794976	32794977
chr15	32795100	32795101
chr15	32795200	32795201
chr15	32795274	32795275
chr15	32795312	32795313
chr15	32795383	32795384
chr15	32795432	32795433
chr15	32795520	32795521
chr15	32795552	32795553
chr15	32795594	32795595
chr15	32795599	32795600
chr15	32795604	32795605
chr15	32795724	32795725
chr15	32795776	32795777
chr15	32795806	32795807
chr15	32795824	32795825
chr15	32795865	32795866
chr15	32796001	32796002
chr15	32796030	32796031
chr15	32796045	32796046
chr15	32796072	32796073
chr15	32796073	32796074
chr15	32796189	32796190
chr15	32796302	32796303
chr15	32796364	32796365
chr15	32796382	32796383
chr15	32796413	32796414
chr15	32796423	32796424
chr15	32796428	32796429
chr15	32796493	32796494
chr15	32796529	32796530
chr15	32796541	32796542
chr15	32796717	32796718
chr15	32796770	32796771
chr15	32796797	32796798
chr15	32796852	32796853
chr15	32796865	32796866
chr15	32796874	32796875
chr15	32796915	32796916
chr15	32796991	32796992
chr15	32796992	32796993
chr15	32797003	32797004
chr15	32797032	32797033
chr15	32797081	32797082
chr15	32797101	32797102
chr15	32797118	32797119
chr15	32797132	32797133
chr15	32797138	32797139
chr15	32797155	32797156
chr15	32797192	32797193
chr15	32797209	32797210
chr15	32797218	32797219
chr15	32797234	32797235
chr15	32797277	32797278
chr15	32797316	32797317
chr15	32797317	32797318
chr15	32797318	32797319
chr15	32797326	32797327
chr15	32797439	32797440
chr15	32797496	32797497
chr15	32797499	32797500
chr15	32797509	32797510
chr15	32797526	32797527
chr15	32797528	32797529
chr15	32797535	32797536
chr15	32797536	32797537
chr15	32797541	32797542
chr15	32797608	32797609
chr15	32797610	32797611
chr15	32797647	32797648
chr15	32797690	32797691
chr15	32798041	32798042
chr15	32798053	32798054
chr15	32798107	32798108
chr15	32798211	32798212
chr15	32798212	32798213
chr15	32798224	32798225
chr15	32798319	32798320
chr15	32798375	32798376
chr15	32798396	32798397
chr15	32798455	32798456
chr15	32798468	32798469
chr15	32798502	32798503
chr15	32798503	32798504
chr15	32798522	32798523
chr15	32798531	32798532
chr15	32798554	32798555
chr15	32798556	32798557
chr15	32798594	32798595
chr15	32798610	32798611
chr15	32798758	32798759
chr15	32798770	32798771
chr15	32798774	32798775
chr15	32798842	32798843
chr15	32798879	32798880
chr15	32798927	32798928
chr15	32798928	32798929
chr15	32798929	32798930
chr15	32798949	32798950
chr15	32799015	32799016
chr15	32799157	32799158
chr15	32799183	32799184
chr15	32799242	32799243
chr15	32799251	32799252
chr15	32799311	32799312
chr15	32799315	32799316
chr15	32799340	32799341
chr15	32799390	32799391
chr15	32799414	32799415
chr15	32799491	32799492
chr15	32799544	32799545
chr15	32799575	32799576
chr15	32799617	32799618
chr15	32799986	32799987
chr15	32800021	32800022
chr15	32800105	32800106
chr15	32800138	32800139
chr15	32800213	32800214
chr15	32800253	32800254
chr15	32800288	32800289
chr15	32800334	32800335
chr15	32800522	32800523
chr15	32800559	32800560
chr15	32800603	32800604
chr15	32800610	32800611
chr15	32800817	32800818
chr15	32800855	32800856
chr15	32803249	32803250
chr15	32803264	32803265
chr15	32807149	32807150
chr15	32807176	32807177
chr15	32807204	32807205
chr15	32807210	32807211
chr15	32807228	32807229
chr15	32807250	32807251
chr15	32807258	32807259
chr15	32807345	32807346
chr15	32807354	32807355
chr15	32807438	32807439
chr15	32807485	32807486
chr15	32807530	32807531
chr15	32807619	32807620
chr15	32807662	32807663
chr15	32807670	32807671
chr15	32807716	32807717
chr15	32807757	32807758
chr15	32807981	32807982
chr15	32808138	32808139
chr15	32808198	32808199
chr15	32808362	32808363
chr15	32808417	32808418
chr15	32808861	32808862
chr15	32808945	32808946
chr15	32809024	32809025
chr15	32809227	32809228
chr15	32809228	32809229
chr15	32809289	32809290
chr15	32809295	32809296
chr15	32809355	32809356
chr15	32809383	32809384
chr15	32809399	32809400
chr15	32809427	32809428
chr15	32809776	32809777
chr15	32809832	32809833
chr15	32809913	32809914
chr15	32809914	32809915
chr15	32809980	32809981
chr15	32810178	32810179
chr15	32810198	32810199
chr15	32810199	32810200
chr15	32810317	32810318
chr15	32810334	32810335
chr15	32810358	32810359
chr15	32810525	32810526
chr15	32810561	32810562
chr15	32810707	32810708
chr15	32810724	32810725
chr15	32810849	32810850
chr15	32810979	32810980
chr15	32811215	32811216
chr15	32811282	32811283
chr15	32811302	32811303
chr15	32811346	32811347
chr15	32811452	32811453
chr15	32811453	32811454
chr15	32811499	32811500
chr15	32811614	32811615
chr15	32811651	32811652
chr15	32811741	32811742
chr15	32811918	32811919
chr15	32812344	32812345
chr15	32812375	32812376
chr15	32812595	32812596
chr15	32812796	32812797
chr15	32812855	32812856
chr15	32812867	32812868
chr15	32813046	32813047
chr15	32813140	32813141
chr15	32813200	32813201
chr15	32813201	32813202
chr15	32813214	32813215
chr15	32813281	32813282
chr15	32813318	32813319
chr15	32813334	32813335
chr15	32813415	32813416
chr15	32813556	32813557
chr15	32813602	32813603
chr15	32813785	32813786
chr15	32813824	32813825
chr15	32814047	32814048
chr15	32814137	32814138
chr15	32814177	32814178
chr15	32814214	32814215
chr15	32814336	32814337
chr15	32814413	32814414
chr15	32814436	32814437
chr15	32814440	32814441
chr15	32814468	32814469
chr15	32814497	32814498
chr15	32814523	32814524
chr15	32814644	32814645
chr15	32814715	32814716
chr15	32814716	32814717
chr15	32814766	32814767
chr15	32814788	32814789
chr15	32814856	32814857
chr15	32815093	32815094
chr15	32815224	32815225
chr15	32815236	32815237
chr15	32815275	32815276
chr15	32815556	32815557
chr15	32815567	32815568
chr15	32815569	32815570
chr15	32815699	32815700
chr15	32815700	32815701
chr15	32815823	32815824
chr15	32815929	32815930
chr15	32816361	32816362
chr15	32816432	32816433
chr15	32816472	32816473
chr15	32816549	32816550
chr15	32816705	32816706
chr15	32816851	32816852
chr15	32816990	32816991
chr15	32816999	32817000
chr15	32817096	32817097
chr15	32817108	32817109
chr15	32817184	32817185
chr15	32817237	32817238
chr15	32817266	32817267
chr15	32817272	32817273
chr15	32817393	32817394
chr15	32817406	32817407
chr15	32817422	32817423
chr15	32817495	32817496
chr15	32817514	32817515
chr15	32817522	32817523
chr15	32817535	32817536
chr15	32817548	32817549
chr15	32817559	32817560
chr15	32817647	32817648
chr15	32817727	32817728
chr15	32817767	32817768
chr15	32817777	32817778
chr15	32817778	32817779
chr15	32817869	32817870
chr15	32817918	32817919
chr15	32818073	32818074
chr15	32818086	32818087
chr15	32818129	32818130
chr15	32818142	32818143
chr15	32818171	32818172
chr15	32818204	32818205
chr15	32818350	32818351
chr15	32818386	32818387
chr15	32818516	32818517
chr15	32818722	32818723
chr15	32818738	32818739
chr15	32818753	32818754
chr15	32818894	32818895
chr15	32818913	32818914
chr15	32818991	32818992
chr15	32819026	32819027
chr15	32819103	32819104
chr15	32819150	32819151
chr15	32819151	32819152
chr15	32819153	32819154
chr15	32819179	32819180
chr15	32819216	32819217
chr15	32819271	32819272
chr15	32819374	32819375
chr15	32819399	32819400
chr15	32819496	32819497
chr15	32819500	32819501
chr15	32819506	32819507
chr15	32819507	32819508
chr15	32819529	32819530
chr15	32819609	32819610
chr15	32819619	32819620
chr15	32819628	32819629
chr15	32819639	32819640
chr15	32819642	32819643
chr15	32819644	32819645
chr15	32819659	32819660
chr15	32819707	32819708
chr15	32819708	32819709
chr15	32819711	32819712
chr15	32819731	32819732
chr15	32819779	32819780
chr15	32819787	32819788
chr15	32819803	32819804
chr15	32819816	32819817
chr15	32819832	32819833
chr15	32819842	32819843
chr15	32819900	32819901
chr15	32819947	32819948
chr15	32819982	32819983
chr15	32820009	32820010
chr15	32820104	32820105
chr15	32820175	32820176
chr15	32820183	32820184
chr15	32820207	32820208
chr15	32820241	32820242
chr15	32820265	32820266
chr15	32820402	32820403
chr15	32820525	32820526
chr15	32820543	32820544
chr15	32820580	32820581
chr15	32820596	32820597
chr15	32820613	32820614
chr15	32820670	32820671
chr15	32820716	32820717
chr15	32820768	32820769
chr15	32820769	32820770
chr15	32820772	32820773
chr15	32820812	32820813
chr15	32820817	32820818
chr15	32820904	32820905
chr15	32820905	32820906
chr15	32820912	32820913
chr15	32820926	32820927
chr15	32821001	32821002
chr15	32821036	32821037
chr15	32821041	32821042
chr15	32821062	32821063
chr15	32821094	32821095
chr15	32821114	32821115
chr15	32821118	32821119
chr15	32821153	32821154
chr15	32821293	32821294
chr15	32821485	32821486
chr15	32821547	32821548
chr15	32821576	32821577
chr15	32821579	32821580
chr15	32821643	32821644
chr15	32821730	32821731
chr15	32821837	32821838
chr15	32821877	32821878
chr15	32821885	32821886
chr15	32821929	32821930
chr15	32823745	32823746
chr15	32824483	32824484
chr15	32824501	32824502
chr15	32824546	32824547
chr15	32824638	32824639
chr15	32824704	32824705
chr15	32824717	32824718
chr15	32824727	32824728
chr15	32824766	32824767
chr15	32824803	32824804
chr15	32824851	32824852
chr15	32824930	32824931
chr15	32824965	32824966
chr15	32825004	32825005
chr15	32825006	32825007
chr15	32825089	32825090
chr15	32825150	32825151
chr15	32825152	32825153
chr15	32825200	32825201
chr15	32825229	32825230
chr15	32825230	32825231
chr15	32825286	32825287
chr15	32825288	32825289
chr15	32825289	32825290
chr15	32825964	32825965
chr15	32825971	32825972
chr15	32825989	32825990
chr15	32826154	32826155
chr15	32826189	32826190
chr15	32826224	32826225
chr15	32826282	32826283
chr15	32826284	32826285
chr15	32826304	32826305
chr15	32826501	32826502
chr15	32826551	32826552
chr15	32826636	32826637
chr15	32826660	32826661
chr15	32826663	32826664
chr15	32826672	32826673
chr15	32827063	32827064
chr15	32827078	32827079
chr15	32827254	32827255
chr15	32827279	32827280
chr15	32827358	32827359
chr15	32827374	32827375
chr15	32827406	32827407
chr15	32827408	32827409
chr15	32827474	32827475
chr15	32827476	32827477
chr15	32827548	32827549
chr15	32827591	32827592
chr15	32827602	32827603
chr15	32827698	32827699
chr15	32827708	32827709
chr15	32827725	32827726
chr15	32827726	32827727
chr15	32827751	32827752
chr15	32827772	32827773
chr15	32827854	32827855
chr15	32827875	32827876
chr15	32827923	32827924
chr15	32827942	32827943
chr15	32827967	32827968
chr15	32827970	32827971
chr15	32828006	32828007
chr15	32828009	32828010
chr15	32828042	32828043
chr15	32828076	32828077
chr15	32828109	32828110
chr15	32828130	32828131
chr15	32828131	32828132
chr15	32828138	32828139
chr15	32828144	32828145
chr15	32828146	32828147
chr15	32828196	32828197
chr15	32828224	32828225
chr15	32828233	32828234
chr15	32828398	32828399
chr15	32828407	32828408
chr15	32828520	32828521
chr15	32828545	32828546
chr15	32828551	32828552
chr15	32828598	32828599
chr15	32828631	32828632
chr15	32828681	32828682
chr15	32828710	32828711
chr15	32828922	32828923
chr15	32829051	32829052
chr15	32829362	32829363
chr15	32829396	32829397
chr15	32829459	32829460
chr15	32829470	32829471
chr15	32829632	32829633
chr15	32829661	32829662
chr15	32829692	32829693
chr15	32829716	32829717
chr15	32829915	32829916
chr15	32830000	32830001
chr15	32830001	32830002
chr15	32830029	32830030
chr15	32830045	32830046
chr15	32830049	32830050
chr15	32830055	32830056
chr15	32830087	32830088
chr15	32830159	32830160
chr15	32830194	32830195
chr15	32830196	32830197
chr15	32830254	32830255
chr15	32830318	32830319
chr15	32830334	32830335
chr15	32830349	32830350
chr15	32830439	32830440
chr15	32830447	32830448
chr15	32830550	32830551
chr15	32830552	32830553
chr15	32830629	32830630
chr15	32830664	32830665
chr15	32830702	32830703
chr15	32830703	32830704
chr15	32830763	32830764
chr15	32830824	32830825
chr15	32830866	32830867
chr15	32830895	32830896
chr15	32830926	32830927
chr15	32830933	32830934
chr15	32830961	32830962
chr15	32830970	32830971
chr15	32831001	32831002
chr15	32831015	32831016
chr15	32831082	32831083
chr15	32831185	32831186
chr15	32831188	32831189
chr15	32831289	32831290
chr15	32831385	32831386
chr15	32831413	32831414
chr15	32831468	32831469
chr15	32831495	32831496
chr15	32831580	32831581
chr15	32831693	32831694
chr15	32831734	32831735
chr15	32831748	32831749
chr15	32831762	32831763
chr15	32831787	32831788
chr15	32831830	32831831
chr15	32831868	32831869
chr15	32831911	32831912
chr15	32831947	32831948
chr15	32831986	32831987
chr15	32831993	32831994
chr15	32832159	32832160
chr15	32832165	32832166
chr15	32832302	32832303
chr15	32832308	32832309
chr15	32832323	32832324
chr15	32832355	32832356
chr15	32832420	32832421
chr15	32832567	32832568
chr15	32832576	32832577
chr15	32832739	32832740
chr15	32832746	32832747
chr15	32832755	32832756
chr15	32832859	32832860
chr15	32832938	32832939
chr15	32847685	32847686
chr15	32847777	32847778
chr15	32847801	32847802
chr15	32847860	32847861
chr15	32847869	32847870
chr15	32847874	32847875
chr15	32847882	32847883
chr15	32847954	32847955
chr15	32848082	32848083
chr15	32848110	32848111
chr15	32848153	32848154
chr15	32848173	32848174
chr15	32848219	32848220
chr15	32848245	32848246
chr15	32848415	32848416
chr15	32848544	32848545
chr15	32848566	32848567
chr15	32848576	32848577
chr15	32848587	32848588
chr15	32848633	32848634
chr15	32848634	32848635
chr15	32848710	32848711
chr15	32848739	32848740
chr15	32848886	32848887
chr15	32848980	32848981
chr15	32848983	32848984
chr15	32848994	32848995
chr15	32848998	32848999
chr15	32849033	32849034
chr15	32849037	32849038
chr15	32849045	32849046
chr15	32849138	32849139
chr15	32849250	32849251
chr15	32849325	32849326
chr15	32849366	32849367
chr15	32849428	32849429
chr15	32849457	32849458
chr15	32849476	32849477
chr15	32849613	32849614
chr15	32849826	32849827
chr15	32849924	32849925
chr15	32850006	32850007
chr15	32850017	32850018
chr15	32850085	32850086
chr15	32850141	32850142
chr15	32850158	32850159
chr15	32850206	32850207
chr15	32850225	32850226
chr15	32850358	32850359
chr15	32850386	32850387
chr15	32850395	32850396
chr15	32850424	32850425
chr15	32850448	32850449
chr15	32850488	32850489
chr15	32850558	32850559
chr15	32850572	32850573
chr15	32850627	32850628
chr15	32850635	32850636
chr15	32850650	32850651
chr15	32850655	32850656
chr15	32850735	32850736
chr15	32850810	32850811
chr15	32850832	32850833
chr15	32850848	32850849
chr15	32850876	32850877
chr15	32850877	32850878
chr15	32851010	32851011
chr15	32851087	32851088
chr15	32851130	32851131
chr15	32851147	32851148
chr15	32851161	32851162
chr15	32851324	32851325
chr15	32851522	32851523
chr15	32851558	32851559
chr15	32851562	32851563
chr15	32851587	32851588
chr15	32851625	32851626
chr15	32851652	32851653
chr15	32851770	32851771
chr15	32851808	32851809
chr15	32851809	32851810
chr15	32851853	32851854
chr15	32851862	32851863
chr15	32851908	32851909
chr15	32851949	32851950
chr15	32851961	32851962
chr15	32851999	32852000
chr15	32852116	32852117
chr15	32852132	32852133
chr15	32852166	32852167
chr15	32852327	32852328
chr15	32852361	32852362
chr15	32852463	32852464
chr15	32852514	32852515
chr15	32852516	32852517
chr15	32852531	32852532
chr15	32852545	32852546
chr15	32852574	32852575
chr15	32852585	32852586
chr15	32852730	32852731
chr15	32852970	32852971
chr15	32853178	32853179
chr15	32853195	32853196
chr15	32853229	32853230
chr15	32853278	32853279
chr15	32853292	32853293
chr15	32853313	32853314
chr15	32853423	32853424
chr15	32853430	32853431
chr15	32853438	32853439
chr15	32853449	32853450
chr15	32853452	32853453
chr15	32853454	32853455
chr15	32853471	32853472
chr15	32853488	32853489
chr15	32853500	32853501
chr15	32853511	32853512
chr15	32853530	32853531
chr15	32853541	32853542
chr15	32853556	32853557
chr15	32853629	32853630
chr15	32853747	32853748
chr15	32853754	32853755
chr15	32853807	32853808
chr15	32853848	32853849
chr15	32853965	32853966
chr15	32854042	32854043
chr15	32854111	32854112
chr15	32854143	32854144
chr15	32854196	32854197
chr15	32854198	32854199
chr15	32854202	32854203
chr15	32854305	32854306
chr15	32854315	32854316
chr15	32854329	32854330
chr15	32854366	32854367
chr15	32854369	32854370
chr15	32854376	32854377
chr15	32854389	32854390
chr15	32854494	32854495
chr15	32854527	32854528
chr15	32854540	32854541
chr15	32854654	32854655
chr15	32854671	32854672
chr15	32854706	32854707
chr15	32854711	32854712
chr15	32854780	32854781
chr15	32854931	32854932
chr15	32854943	32854944
chr15	32854977	32854978
chr15	32854985	32854986
chr15	32854993	32854994
chr15	32855047	32855048
chr15	32855078	32855079
chr15	32855142	32855143
chr15	32855241	32855242
chr15	32855473	32855474
chr15	32855512	32855513
chr15	32855610	32855611
chr15	32855671	32855672
chr15	32855819	32855820
chr15	32855840	32855841
chr15	32856028	32856029
chr15	32856030	32856031
chr15	32856031	32856032
chr15	32856056	32856057
chr15	32856070	32856071
chr15	32856071	32856072
chr15	32856082	32856083
chr15	32856117	32856118
chr15	32856151	32856152
chr15	32856322	32856323
chr15	32856403	32856404
chr15	32856444	32856445
chr15	32856467	32856468
chr15	32856487	32856488
chr15	32856517	32856518
chr15	32857293	32857294
chr15	32860085	32860086
chr15	32860096	32860097
chr15	32860498	32860499
chr15	32860508	32860509
chr15	32861588	32861589
chr15	32861595	32861596
chr15	32863206	32863207
chr15	32863227	32863228
chr15	32863272	32863273
chr15	32863299	32863300
chr15	32863429	32863430
chr15	32863555	32863556
chr15	32863600	32863601
chr15	32863705	32863706
chr15	32863710	32863711
chr15	32863727	32863728
chr15	32863760	32863761
chr15	32863897	32863898
chr15	32863910	32863911
chr15	32864129	32864130
chr15	32864249	32864250
chr15	32864311	32864312
chr15	32864480	32864481
chr15	32864548	32864549
chr15	32864669	32864670
chr15	32864693	32864694
chr15	32864715	32864716
chr15	32864818	32864819
chr15	32864842	32864843
chr15	32864870	32864871
chr15	32864887	32864888
chr15	32865027	32865028
chr15	32865101	32865102
chr15	32865104	32865105
chr15	32865262	32865263
chr15	32865275	32865276
chr15	32865365	32865366
chr15	32865367	32865368
chr15	32865371	32865372
chr15	32865403	32865404
chr15	32880362	32880363
chr15	32880374	32880375
chr15	32880383	32880384
chr15	32880468	32880469
chr15	32880703	32880704
chr15	32880708	32880709
chr15	32880727	32880728
chr15	32880756	32880757
chr15	32880822	32880823
chr15	32880870	32880871
chr15	32880898	32880899
chr15	32880916	32880917
chr15	32880977	32880978
chr15	32880990	32880991
chr15	32880991	32880992
chr15	32881094	32881095
chr15	32881129	32881130
chr15	32881132	32881133
chr15	32881303	32881304
chr15	32881368	32881369
chr15	32881513	32881514
chr15	32881564	32881565
chr15	32881584	32881585
chr15	32881601	32881602
chr15	32881641	32881642
chr15	32881862	32881863
chr15	32881896	32881897
chr15	32882041	32882042
chr15	32882089	32882090
chr15	32882235	32882236
chr15	32882374	32882375
chr15	32882464	32882465
chr15	32882550	32882551
chr15	32882575	32882576
chr15	32882709	32882710
chr15	32882801	32882802
chr15	32882804	32882805
chr15	32882940	32882941
chr15	32882946	32882947
chr15	32883001	32883002
chr15	32883012	32883013
chr15	32883050	32883051
chr15	32883062	32883063
chr15	32883206	32883207
chr15	32883375	32883376
chr15	32883495	32883496
chr15	32883500	32883501
chr15	32883560	32883561
chr15	32883614	32883615
chr15	32883657	32883658
chr15	32883692	32883693
chr15	32883797	32883798
chr15	32883949	32883950
chr15	32883978	32883979
chr15	32884015	32884016
chr15	32884105	32884106
chr15	32884114	32884115
chr15	32884123	32884124
chr15	32884216	32884217
chr15	32884250	32884251
chr15	32884256	32884257
chr15	32884327	32884328
chr15	32884446	32884447
chr15	32884498	32884499
chr15	32884499	32884500
chr15	32884610	32884611
chr15	32884712	32884713
chr15	32884725	32884726
chr15	32884769	32884770
chr15	32884788	32884789
chr15	32884807	32884808
chr15	32884874	32884875
chr15	32884954	32884955
chr15	32885074	32885075
chr15	32885261	32885262
chr15	32885292	32885293
chr15	32885417	32885418
chr15	32885439	32885440
chr15	32885658	32885659
chr15	32885787	32885788
chr15	32885932	32885933
chr15	32885979	32885980
chr15	32885994	32885995
chr15	32886033	32886034
chr15	32886046	32886047
chr15	32886107	32886108
chr15	32886137	32886138
chr15	32886243	32886244
chr15	32886318	32886319
chr15	32886361	32886362
chr15	32886385	32886386
chr15	32886458	32886459
chr15	32886459	32886460
chr15	32886489	32886490
chr15	32886544	32886545
chr15	32886560	32886561
chr15	32886606	32886607
chr15	32886638	32886639
chr15	32886679	32886680
chr15	32886716	32886717
chr15	32886834	32886835
chr15	32886871	32886872
chr15	32886928	32886929
chr15	32886929	32886930
chr15	32886980	32886981
chr15	32887034	32887035
chr15	32887120	32887121
chr15	32887223	32887224
chr15	32887307	32887308
chr15	32887326	32887327
chr15	32887332	32887333
chr15	32887772	32887773
chr15	32887782	32887783
chr15	32887801	32887802
chr15	32887803	32887804
chr15	32887852	32887853
chr15	32887869	32887870
chr15	32887876	32887877
chr15	32887945	32887946
chr15	32887960	32887961
chr15	32888020	32888021
chr15	32888065	32888066
chr15	32888071	32888072
chr15	32888072	32888073
chr15	32888090	32888091
chr15	32888099	32888100
chr15	32888278	32888279
chr15	32888281	32888282
chr15	32888282	32888283
chr15	32888309	32888310
chr15	32888314	32888315
chr15	32888373	32888374
chr15	32888407	32888408
chr15	32888408	32888409
chr15	32888432	32888433
chr15	32888548	32888549
chr15	32888573	32888574
chr15	32888574	32888575
chr15	32888600	32888601
chr15	32888602	32888603
chr15	32888629	32888630
chr15	32900795	32900796
chr15	32900964	32900965
chr15	32901013	32901014
chr15	32901148	32901149
chr15	32901214	32901215
chr15	32901251	32901252
chr15	32901256	32901257
chr15	32901384	32901385
chr15	32901410	32901411
chr15	32901534	32901535
chr15	32901601	32901602
chr15	32901604	32901605
chr15	32901823	32901824
chr15	32901841	32901842
chr15	32901843	32901844
chr15	32901987	32901988
chr15	32902142	32902143
chr15	32902220	32902221
chr15	32902269	32902270
chr15	32902531	32902532
chr15	32902587	32902588
chr15	32902677	32902678
chr15	32902777	32902778
chr15	32902796	32902797
chr15	32902919	32902920
chr15	32902934	32902935
chr15	32902987	32902988
chr15	32903061	32903062
chr15	32903117	32903118
chr15	32903145	32903146
chr15	32903150	32903151
chr15	32903302	32903303
chr15	32903416	32903417
chr15	32903536	32903537
chr15	32903549	32903550
chr15	32903672	32903673
chr15	32903673	32903674
chr15	32903691	32903692
chr15	32903857	32903858
chr15	32903883	32903884
chr15	32903967	32903968
chr15	32904044	32904045
chr15	32904047	32904048
chr15	32904130	32904131
chr15	32904146	32904147
chr15	32904165	32904166
chr15	32904283	32904284
chr15	32904347	32904348
chr15	32904430	32904431
chr15	32904594	32904595
chr15	32904629	32904630
chr15	32904671	32904672
chr15	32904920	32904921
chr15	32904929	32904930
chr15	32904953	32904954
chr15	32905012	32905013
chr15	32905070	32905071
chr15	32905241	32905242
chr15	32905256	32905257
chr15	32905270	32905271
chr15	32905292	32905293
chr15	32905301	32905302
chr15	32905307	32905308
chr15	32905435	32905436
chr15	32905600	32905601
chr15	32905606	32905607
chr15	32905697	32905698
chr15	32905769	32905770
chr15	32905770	32905771
chr15	32905864	32905865
chr15	32905901	32905902
chr15	32905918	32905919
chr15	32905929	32905930
chr15	32905930	32905931
chr15	32906006	32906007
chr15	32906052	32906053
chr15	32906094	32906095
chr15	32906123	32906124
chr15	32906140	32906141
chr15	32906162	32906163
chr15	32906263	32906264
chr15	32906314	32906315
chr15	32906402	32906403
chr15	32906463	32906464
chr15	32906467	32906468
chr15	32906540	32906541
chr15	32906553	32906554
chr15	32906682	32906683
chr15	32906724	32906725
chr15	32906733	32906734
chr15	32906787	32906788
chr15	32906810	32906811
chr15	32906819	32906820
chr15	32906849	32906850
chr15	32906858	32906859
chr15	32906919	32906920
chr15	32906935	32906936
chr15	32906994	32906995
chr15	32907028	32907029
chr15	32907030	32907031
chr15	32907076	32907077
chr15	32907085	32907086
chr15	32907108	32907109
chr15	32907180	32907181
chr15	32907326	32907327
chr15	32907382	32907383
chr15	32907396	32907397
chr15	32907595	32907596
chr15	32907596	32907597
chr15	32907680	32907681
chr15	32907715	32907716
chr15	32907875	32907876
chr15	32908024	32908025
chr15	32908247	32908248
chr15	32908273	32908274
chr15	32908304	32908305
chr15	32908434	32908435
chr15	32908438	32908439
chr15	32908575	32908576
chr15	32908643	32908644
chr15	32908650	32908651
chr15	32908669	32908670
chr15	32908817	32908818
chr15	32909193	32909194
chr15	32909221	32909222
chr15	32909388	32909389
chr15	32909409	32909410
chr15	32909457	32909458
chr15	32909471	32909472
chr15	32909572	32909573
chr15	32909618	32909619
chr15	32909631	32909632
chr15	32909890	32909891
chr15	32910109	32910110
chr15	32910403	32910404
chr15	32910409	32910410
chr15	32910553	32910554
chr15	32910764	32910765
chr15	32911058	32911059
chr15	32911491	32911492
chr15	32911496	32911497
chr15	32911662	32911663
chr15	32911944	32911945
chr15	32911976	32911977
chr15	32912015	32912016
chr15	32912089	32912090
chr15	32912176	32912177
chr15	32912271	32912272
chr15	32912359	32912360
chr15	32912734	32912735
chr15	32912934	32912935
chr15	32913092	32913093
chr15	32913172	32913173
chr15	32913198	32913199
chr15	32913204	32913205
chr15	32913257	32913258
chr15	32913417	32913418
chr15	32913742	32913743
chr15	32914023	32914024
chr15	32914037	32914038
chr15	32914045	32914046
chr15	32914105	32914106
chr15	32914236	32914237
chr15	32914287	32914288
chr15	32914388	32914389
chr15	32914443	32914444
chr15	32914536	32914537
chr15	32914572	32914573
chr15	32914687	32914688
chr15	32914843	32914844
chr15	32914846	32914847
chr15	32915149	32915150
chr15	32915153	32915154
chr15	32915210	32915211
chr15	32915293	32915294
chr15	32915446	32915447
chr15	32915952	32915953
chr15	32916149	32916150
chr15	32916393	32916394
chr15	32916437	32916438
chr15	32916727	32916728
chr15	32917005	32917006
chr15	32917113	32917114
chr15	32917157	32917158
chr15	32917192	32917193
chr15	32917639	32917640
chr15	32917689	32917690
chr15	32917885	32917886
chr15	32917896	32917897
chr15	32917940	32917941
chr15	32917971	32917972
chr15	32918186	32918187
chr15	32918282	32918283
chr15	32918377	32918378
chr15	32918533	32918534
chr15	32918962	32918963
chr15	32919033	32919034
chr15	32919036	32919037
chr15	32919631	32919632
chr15	32919798	32919799
chr15	32921061	32921062
chr15	32921162	32921163
chr15	32921220	32921221
chr15	32921850	32921851
chr15	32921852	32921853
chr15	32921889	32921890
chr15	32921951	32921952
chr15	32921953	32921954
chr15	32921954	32921955
chr15	32921955	32921956
chr15	32921956	32921957
chr15	32921996	32921997
chr15	32922643	32922644
chr15	32922649	32922650
chr15	32922676	32922677
chr15	32922681	32922682
chr15	32922854	32922855
chr15	32922867	32922868
chr15	32922877	32922878
chr15	32922901	32922902
chr15	32923080	32923081
chr15	32923137	32923138
chr15	32923139	32923140
chr15	32924114	32924115
chr15	32924116	32924117
chr15	32924444	32924445
chr15	32924445	32924446
chr15	32924541	32924542
chr15	32924600	32924601
chr15	32924712	32924713
chr15	32924730	32924731
chr15	32924893	32924894
chr15	32924944	32924945
chr15	32925552	32925553
chr15	32925684	32925685
chr15	32925941	32925942
chr15	32926060	32926061
chr15	32926296	32926297
chr15	32926513	32926514
chr15	32926579	32926580
chr15	32926871	32926872
chr15	32926934	32926935
chr15	32926937	32926938
chr15	32927023	32927024
chr15	32927163	32927164
chr15	32927275	32927276
chr15	32927290	32927291
chr15	32927324	32927325
chr15	32927369	32927370
chr15	32927420	32927421
chr15	32927664	32927665
chr15	32927951	32927952
chr15	32927956	32927957
chr15	32927985	32927986
chr15	32928247	32928248
chr15	32928332	32928333
chr15	32928726	32928727
chr15	32928763	32928764
chr15	32929415	32929416
chr15	32929444	32929445
chr15	32929553	32929554
chr15	32929564	32929565
chr15	32929617	32929618
chr15	32929648	32929649
chr15	32930205	32930206
chr15	32930406	32930407
chr15	32930918	32930919
chr15	32930975	32930976
chr15	32931108	32931109
chr15	32931621	32931622
chr15	32931639	32931640
chr15	32931755	32931756
chr15	32931822	32931823
chr15	32932009	32932010
chr15	32932031	32932032
chr15	32932052	32932053
chr15	32932657	32932658
chr15	32932660	32932661
chr15	32932741	32932742
chr15	32932748	32932749
chr15	32932798	32932799
chr15	32932799	32932800
chr15	32932822	32932823
chr15	32932856	32932857
chr15	32932875	32932876
chr15	32932914	32932915
chr15	32932979	32932980
chr15	32933030	32933031
chr15	32933109	32933110
chr15	32933135	32933136
chr15	32933177	32933178
chr15	32933210	32933211
chr15	32933222	32933223
chr15	32933475	32933476
chr15	32933478	32933479
chr15	32933485	32933486
chr15	32933590	32933591
chr15	32933660	32933661
chr15	32933666	32933667
chr15	32933687	32933688
chr15	32933695	32933696
chr15	32933773	32933774
chr15	32933823	32933824
chr15	32933864	32933865
chr15	32933891	32933892
chr15	32933897	32933898
chr15	32933917	32933918
chr15	32933947	32933948
chr15	32933960	32933961
chr15	32933987	32933988
chr15	32934094	32934095
chr15	32934119	32934120
chr15	32934127	32934128
chr15	32934147	32934148
chr15	32934156	32934157
chr15	32934168	32934169
chr15	32934264	32934265
chr15	32934276	32934277
chr15	32934279	32934280
chr15	32934292	32934293
chr15	32934412	32934413
chr15	32934417	32934418
chr15	32934422	32934423
chr15	32934424	32934425
chr15	32934428	32934429
chr15	32934441	32934442
chr15	32934453	32934454
chr15	32934479	32934480
chr15	32934514	32934515
chr15	32934532	32934533
chr15	32934533	32934534
chr15	32934543	32934544
chr15	32934564	32934565
chr15	32934571	32934572
chr15	32934585	32934586
chr15	32934621	32934622
chr15	32934627	32934628
chr15	32934660	32934661
chr15	32934681	32934682
chr15	32934753	32934754
chr15	32934806	32934807
chr15	32934832	32934833
chr15	32934834	32934835
chr15	32934856	32934857
chr15	32934871	32934872
chr15	32934978	32934979
chr15	32935022	32935023
chr15	32935025	32935026
chr15	32935047	32935048
chr15	32935094	32935095
chr15	32935095	32935096
chr15	32935116	32935117
chr15	32935163	32935164
chr15	32935171	32935172
chr15	32935176	32935177
chr15	32935187	32935188
chr15	32935189	32935190
chr15	32935227	32935228
chr15	32935341	32935342
chr15	32935371	32935372
chr15	32935539	32935540
chr15	32935593	32935594
chr15	32935831	32935832
chr15	32935856	32935857
chr15	32935925	32935926
chr15	32935938	32935939
chr15	32936061	32936062
chr15	32936215	32936216
chr15	32936266	32936267
chr15	32936291	32936292
chr15	32936333	32936334
chr15	32936352	32936353
chr15	32936493	32936494
chr15	32936524	32936525
chr15	32936525	32936526
chr15	32936530	32936531
chr15	32936580	32936581
chr15	32937079	32937080
chr15	32937080	32937081
chr15	32937126	32937127
chr15	32937169	32937170
chr15	32937227	32937228
chr15	32937285	32937286
chr15	32937304	32937305
chr15	32937660	32937661
chr15	32937682	32937683
chr15	32937781	32937782
chr15	32938008	32938009
chr15	32938061	32938062
chr15	32938150	32938151
chr15	32938475	32938476
chr15	32938478	32938479
chr15	32938561	32938562
chr15	32938562	32938563
chr15	32938577	32938578
chr15	32938628	32938629
chr15	32938762	32938763
chr15	32938799	32938800
chr15	32938893	32938894
chr15	32938944	32938945
chr15	32938948	32938949
chr15	32939122	32939123
chr15	32939171	32939172
chr15	32939238	32939239
chr15	32939603	32939604
chr15	32939623	32939624
chr15	32939768	32939769
chr15	32939815	32939816
chr15	32939816	32939817
chr15	32939866	32939867
chr15	32939882	32939883
chr15	32939887	32939888
chr15	32939924	32939925
chr15	32940059	32940060
chr15	32940384	32940385
chr15	32940396	32940397
chr15	32940412	32940413
chr15	32940443	32940444
chr15	32940582	32940583
chr15	32940781	32940782
chr15	32940808	32940809
chr15	32940950	32940951
chr15	32941235	32941236
chr15	32941311	32941312
chr15	32941376	32941377
chr15	32941473	32941474
chr15	32941481	32941482
chr15	32941487	32941488
chr15	32941969	32941970
chr15	32942489	32942490
chr15	32942588	32942589
chr15	32942643	32942644
chr15	32942747	32942748
chr15	32942748	32942749
chr15	32942771	32942772
chr15	32942773	32942774
chr15	32942779	32942780
chr15	32942832	32942833
chr15	32943006	32943007
chr15	32943058	32943059
chr15	32943127	32943128
chr15	32943398	32943399
chr15	32943418	32943419
chr15	32943574	32943575
chr15	32943584	32943585
chr15	32943698	32943699
chr15	32943795	32943796
chr15	32943918	32943919
chr15	32943927	32943928
chr15	32943941	32943942
chr15	32943952	32943953
chr15	32943971	32943972
chr15	32944007	32944008
chr15	32944018	32944019
chr15	32944316	32944317
chr15	32944360	32944361
chr15	32944411	32944412
chr15	32944414	32944415
chr15	32944516	32944517
chr15	32944662	32944663
chr15	32944701	32944702
chr15	32944721	32944722
chr15	32944859	32944860
chr15	32944864	32944865
chr15	32944880	32944881
chr15	32945095	32945096
chr15	32945140	32945141
chr15	32945173	32945174
chr15	32945228	32945229
chr15	32945307	32945308
chr15	32945430	32945431
chr15	32945456	32945457
chr15	32945483	32945484
chr15	32945529	32945530
chr15	32945530	32945531
chr15	32945540	32945541
chr15	32945546	32945547
chr15	32945567	32945568
chr15	32945608	32945609
chr15	32945699	32945700
chr15	32945712	32945713
chr15	32945715	32945716
chr15	32945742	32945743
chr15	32945822	32945823
chr15	32945866	32945867
chr15	32945952	32945953
chr15	32946043	32946044
chr15	32946052	32946053
chr15	32946562	32946563
chr15	32946657	32946658
chr15	32946683	32946684
chr15	32946688	32946689
chr15	32946886	32946887
chr15	32946887	32946888
chr15	32946944	32946945
chr15	32946994	32946995
chr15	32947158	32947159
chr15	32947186	32947187
chr15	32947209	32947210
chr15	32947247	32947248
chr15	32947256	32947257
chr15	32947289	32947290
chr15	32947298	32947299
chr15	32947317	32947318
chr15	32947335	32947336
chr15	32947370	32947371
chr15	32947429	32947430
chr15	32947431	32947432
chr15	32947436	32947437
chr15	32947441	32947442
chr15	32947497	32947498
chr15	32947542	32947543
chr15	32947544	32947545
chr15	32947618	32947619
chr15	32947708	32947709
chr15	32947783	32947784
chr15	32947823	32947824
chr15	32947839	32947840
chr15	32947866	32947867
chr15	32948017	32948018
chr15	32948036	32948037
chr15	32948050	32948051
chr15	32948066	32948067
chr15	32948069	32948070
chr15	32948084	32948085
chr15	32948112	32948113
chr15	32948124	32948125
chr15	32948222	32948223
chr15	32948393	32948394
chr15	32948444	32948445
chr15	32948547	32948548
chr15	32948628	32948629
chr15	32948668	32948669
chr15	32948751	32948752
chr15	32948856	32948857
chr15	32948887	32948888
chr15	32948900	32948901
chr15	32948903	32948904
chr15	32949013	32949014
chr15	32949142	32949143
chr15	32949248	32949249
chr15	32949493	32949494
chr15	32949562	32949563
chr15	32949644	32949645
chr15	32949739	32949740
chr15	32949874	32949875
chr15	32949876	32949877
chr15	32950104	32950105
chr15	32950140	32950141
chr15	32950302	32950303
chr15	32950324	32950325
chr15	32950396	32950397
chr15	32950659	32950660
chr15	32950792	32950793
chr15	32950824	32950825
chr15	32950926	32950927
chr15	32951197	32951198
chr15	32951552	32951553
chr15	32951608	32951609
chr15	32951823	32951824
chr15	32952024	32952025
chr15	32952148	32952149
chr15	32952324	32952325
chr15	32952773	32952774
chr15	32953057	32953058
chr15	32953856	32953857
chr15	32954385	32954386
chr15	32954529	32954530
chr15	32955299	32955300
chr15	32955492	32955493
chr15	32955531	32955532
chr15	32955555	32955556
chr15	32955708	32955709
chr15	32955710	32955711
chr15	32955834	32955835
chr15	32955885	32955886
chr15	32956260	32956261
chr15	32956285	32956286
chr15	32956849	32956850
chr15	32957008	32957009
chr15	32957248	32957249
chr15	32957517	32957518
chr15	32957990	32957991
chr15	32958175	32958176
chr15	32958494	32958495
chr15	32959342	32959343
chr15	32959457	32959458
chr15	32959468	32959469
chr15	32959478	32959479
chr15	32959494	32959495
chr15	32959657	32959658
chr15	32959870	32959871
chr15	32959917	32959918
chr15	32959985	32959986
chr15	32960527	32960528
chr15	32960891	32960892
chr15	32961230	32961231
chr15	32961247	32961248
chr15	32961442	32961443
chr15	32961573	32961574
chr15	32961826	32961827
chr15	32961895	32961896
chr15	32961921	32961922
chr15	32962077	32962078
chr15	32962278	32962279
chr15	32962491	32962492
chr15	32963052	32963053
chr15	32963086	32963087
chr15	32963619	32963620
chr15	32963687	32963688
chr15	32964250	32964251
chr15	32964579	32964580
chr15	32964580	32964581
chr15	32964599	32964600
chr15	32964897	32964898
chr15	32964973	32964974
chr15	32965090	32965091
chr15	32965291	32965292
chr15	32965582	32965583
chr15	32965726	32965727
chr15	32965744	32965745
chr15	32965853	32965854
chr15	32966445	32966446
chr15	32966683	32966684
chr15	32967442	32967443
chr15	32967469	32967470
chr15	32967616	32967617
chr15	32967625	32967626
chr15	32967653	32967654
chr15	32967920	32967921
chr15	32968019	32968020
chr15	32968210	32968211
chr15	32968271	32968272
chr15	32968376	32968377
chr15	32968440	32968441
chr15	32968441	32968442
chr15	32968512	32968513
chr15	32968592	32968593
chr15	32968599	32968600
chr15	32968609	32968610
chr15	32968714	32968715
chr15	32969155	32969156
chr15	32971166	32971167
chr15	32971321	32971322
chr15	32971324	32971325
chr15	32971366	32971367
chr15	32971383	32971384
chr15	32971432	32971433
chr15	32971544	32971545
chr15	32971655	32971656
chr15	32971708	32971709
chr15	32971810	32971811
chr15	32971891	32971892
chr15	32971980	32971981
chr15	32972098	32972099
chr15	32972674	32972675
chr15	32972721	32972722
chr15	32972792	32972793
chr15	32972809	32972810
chr15	32972813	32972814
chr15	32973372	32973373
chr15	32973705	32973706
chr15	32973734	32973735
chr15	32973744	32973745
chr15	32973745	32973746
chr15	32973883	32973884
chr15	32973893	32973894
chr15	32974072	32974073
chr15	32974099	32974100
chr15	32974209	32974210
chr15	32974229	32974230
chr15	32974231	32974232
chr15	32974241	32974242
chr15	32974269	32974270
chr15	32974308	32974309
chr15	32974406	32974407
chr15	32974618	32974619
chr15	32974620	32974621
chr15	32974734	32974735
chr15	32974739	32974740
chr15	32974744	32974745
chr15	32974749	32974750
chr15	32974754	32974755
chr15	32974874	32974875
chr15	32975116	32975117
chr15	32975174	32975175
chr15	32975412	32975413
chr15	32975418	32975419
chr15	32975515	32975516
chr15	32975519	32975520
chr15	32975668	32975669
chr15	32975914	32975915
chr15	32976025	32976026
chr15	32976506	32976507
chr15	32977429	32977430
chr15	32977552	32977553
chr15	32977759	32977760
chr15	32977879	32977880
chr15	32977933	32977934
chr15	32978096	32978097
chr15	32978365	32978366
chr15	32978792	32978793
chr15	32978863	32978864
chr15	32979045	32979046
chr15	32979155	32979156
chr15	32979472	32979473
chr15	32979561	32979562
chr15	32979689	32979690
chr15	32979853	32979854
chr15	32979855	32979856
chr15	32980103	32980104
chr15	32980133	32980134
chr15	32980323	32980324
chr15	32980519	32980520
chr15	32980646	32980647
chr15	32980886	32980887
chr15	32981010	32981011
chr15	32981078	32981079
chr15	32981219	32981220
chr15	32981495	32981496
chr15	32981674	32981675
chr15	32981704	32981705
chr15	32981708	32981709
chr15	32981804	32981805
chr15	32982220	32982221
chr15	32982682	32982683
chr15	32982796	32982797
chr15	32982930	32982931
chr15	32983330	32983331
chr15	32983344	32983345
chr15	32983420	32983421
chr15	32983588	32983589
chr15	32983754	32983755
chr15	32983779	32983780
chr15	32983831	32983832
chr15	32983854	32983855
chr15	32983858	32983859
chr15	32984059	32984060
chr15	32984068	32984069
chr15	32984074	32984075
chr15	32984264	32984265
chr15	32984451	32984452
chr15	32984476	32984477
chr15	32984584	32984585
chr15	32984722	32984723
chr15	32984932	32984933
chr15	32984985	32984986
chr15	32985194	32985195
chr15	32985203	32985204
chr15	32985244	32985245
chr15	32985341	32985342
chr15	32985582	32985583
chr15	32985699	32985700
chr15	32985729	32985730
chr15	32985762	32985763
chr15	32985773	32985774
chr15	32985912	32985913
chr15	32986227	32986228
chr15	32986277	32986278
chr15	32986483	32986484
chr15	32986547	32986548
chr15	32986559	32986560
chr15	32986770	32986771
chr15	32987015	32987016
chr15	32987088	32987089
chr15	32987100	32987101
chr15	32987288	32987289
chr15	32987458	32987459
chr15	32987675	32987676
chr15	32987824	32987825
chr15	32987995	32987996
chr15	32988423	32988424
chr15	32988424	32988425
chr15	32988604	32988605
chr15	32988974	32988975
chr15	32989076	32989077
chr15	32989083	32989084
chr15	32989109	32989110
chr15	32989117	32989118
chr15	32989125	32989126
chr15	32989377	32989378
chr15	32989417	32989418
chr15	32989490	32989491
chr15	32989535	32989536
chr15	32989871	32989872
chr15	32990316	32990317
chr15	32990358	32990359
chr15	32990851	32990852
chr15	32990970	32990971
chr15	32991117	32991118
chr15	32991244	32991245
chr15	32991380	32991381
chr15	32991382	32991383
chr15	32991398	32991399
chr15	32991641	32991642
chr15	32991819	32991820
chr15	32992081	32992082
chr15	32992124	32992125
chr15	32992210	32992211
chr15	32992233	32992234
chr15	32992255	32992256
chr15	32992271	32992272
chr15	32992680	32992681
chr15	32992733	32992734
chr15	32992896	32992897
chr15	32993483	32993484
chr15	32994051	32994052
chr15	32994183	32994184
chr15	32994402	32994403
chr15	32994536	32994537
chr15	32994872	32994873
chr15	32995024	32995025
chr15	32995033	32995034
chr15	32995090	32995091
chr15	32995177	32995178
chr15	32995184	32995185
chr15	32995282	32995283
chr15	32995329	32995330
chr15	32995750	32995751
chr15	32995978	32995979
chr15	32996118	32996119
chr15	32996151	32996152
chr15	32996186	32996187
chr15	32996335	32996336
chr15	32996477	32996478
chr15	32996645	32996646
chr15	32996729	32996730
chr15	32996737	32996738
chr15	32997193	32997194
chr15	32997207	32997208
chr15	32997263	32997264
chr15	32997418	32997419
chr15	32997424	32997425
chr15	32997452	32997453
chr15	32997475	32997476
chr15	32997676	32997677
chr15	32997879	32997880
chr15	32997938	32997939
chr15	32998414	32998415
chr15	32998433	32998434
chr15	32998870	32998871
chr15	32999000	32999001
chr15	32999172	32999173
chr15	32999490	32999491
chr15	32999495	32999496
chr15	32999759	32999760
chr15	32999798	32999799
chr15	33000059	33000060
chr15	33000102	33000103
chr15	33000177	33000178
chr15	33000206	33000207
chr15	33000370	33000371
chr15	33000842	33000843
chr15	33000868	33000869
chr15	33000877	33000878
chr15	33000950	33000951
chr15	33001300	33001301
chr15	33001398	33001399
chr15	33001582	33001583
chr15	33001746	33001747
chr15	33001874	33001875
chr15	33001894	33001895
chr15	33002060	33002061
chr15	33002151	33002152
chr15	33002153	33002154
chr15	33002402	33002403
chr15	33002403	33002404
chr15	33002485	33002486
chr15	33002570	33002571
chr15	33002586	33002587
chr15	33002587	33002588
chr15	33002609	33002610
chr15	33002634	33002635
chr15	33002730	33002731
chr15	33002858	33002859
chr15	33002884	33002885
chr15	33002891	33002892
chr15	33002969	33002970
chr15	33003193	33003194
chr15	33003238	33003239
chr15	33003242	33003243
chr15	33003256	33003257
chr15	33003459	33003460
chr15	33003639	33003640
chr15	33003653	33003654
chr15	33003663	33003664
chr15	33003673	33003674
chr15	33003695	33003696
chr15	33003935	33003936
chr15	33003977	33003978
chr15	33004061	33004062
chr15	33004065	33004066
chr15	33004085	33004086
chr15	33004093	33004094
chr15	33004247	33004248
chr15	33004329	33004330
chr15	33004371	33004372
chr15	33004508	33004509
chr15	33004532	33004533
chr15	33004630	33004631
chr15	33004651	33004652
chr15	33004842	33004843
chr15	33004937	33004938
chr15	33004972	33004973
chr15	33005165	33005166
chr15	33005175	33005176
chr15	33005336	33005337
chr15	33005397	33005398
chr15	33005515	33005516
chr15	33005761	33005762
chr15	33005830	33005831
chr15	33005832	33005833
chr15	33005856	33005857
chr15	33005987	33005988
chr15	33006067	33006068
chr15	33006085	33006086
chr15	33006228	33006229
chr15	33006251	33006252
chr15	33006260	33006261
chr15	33006284	33006285
chr15	33006393	33006394
chr15	33006470	33006471
chr15	33006501	33006502
chr15	33006530	33006531
chr15	33006531	33006532
chr15	33006730	33006731
chr15	33006742	33006743
chr15	33006917	33006918
chr15	33006982	33006983
chr15	33006997	33006998
chr15	33007114	33007115
chr15	33007129	33007130
chr15	33007266	33007267
chr15	33007330	33007331
chr15	33007335	33007336
chr15	33007431	33007432
chr15	33007649	33007650
chr15	33007694	33007695
chr15	33007851	33007852
chr15	33007905	33007906
chr15	33007967	33007968
chr15	33008133	33008134
chr15	33008210	33008211
chr15	33008212	33008213
chr15	33008238	33008239
chr15	33008341	33008342
chr15	33008471	33008472
chr15	33008473	33008474
chr15	33008482	33008483
chr15	33008778	33008779
chr15	33008887	33008888
chr15	33008953	33008954
chr15	33008991	33008992
chr15	33009299	33009300
chr15	33009310	33009311
chr15	33009376	33009377
chr15	33009448	33009449
chr15	33009583	33009584
chr15	33009770	33009771
chr15	33009914	33009915
chr15	33009929	33009930
chr15	33009960	33009961
chr15	33010020	33010021
chr15	33010078	33010079
chr15	33010253	33010254
chr15	33010347	33010348
chr15	33010365	33010366
chr15	33010646	33010647
chr15	33010666	33010667
chr15	33010717	33010718
chr15	33010840	33010841
chr15	33011066	33011067
chr15	33011099	33011100
chr15	33011188	33011189
chr15	33011238	33011239
chr15	33011283	33011284
chr15	33011370	33011371
chr15	33011597	33011598
chr15	33011663	33011664
chr15	33011704	33011705
chr15	33011781	33011782
chr15	33012066	33012067
chr15	33012136	33012137
chr15	33012170	33012171
chr15	33012318	33012319
chr15	33012567	33012568
chr15	33012837	33012838
chr15	33012847	33012848
chr15	33012930	33012931
chr15	33013147	33013148
chr15	33013173	33013174
chr15	33013239	33013240
chr15	33013626	33013627
chr15	33013939	33013940
chr15	33013991	33013992
chr15	33014621	33014622
chr15	33014660	33014661
chr15	33014799	33014800
chr15	33014885	33014886
chr15	33014906	33014907
chr15	33014920	33014921
chr15	33015077	33015078
chr15	33015107	33015108
chr15	33015138	33015139
chr15	33015170	33015171
chr15	33015175	33015176
chr15	33015183	33015184
chr15	33015186	33015187
chr15	33015271	33015272
chr15	33015368	33015369
chr15	33015429	33015430
chr15	33015582	33015583
chr15	33015670	33015671
chr15	33015703	33015704
chr15	33015795	33015796
chr15	33015810	33015811
chr15	33015965	33015966
chr15	33016133	33016134
chr15	33016137	33016138
chr15	33016151	33016152
chr15	33016184	33016185
chr15	33016202	33016203
chr15	33016238	33016239
chr15	33016484	33016485
chr15	33016591	33016592
chr15	33016772	33016773
chr15	33016971	33016972
chr15	33017264	33017265
chr15	33017453	33017454
chr15	33017600	33017601
chr15	33017736	33017737
chr15	33017741	33017742
chr15	33017757	33017758
chr15	33017829	33017830
chr15	33018563	33018564
chr15	33018662	33018663
chr15	33019141	33019142
chr15	33019153	33019154
chr15	33019310	33019311
chr15	33019352	33019353
chr15	33019418	33019419
chr15	33019594	33019595
chr15	33019971	33019972
chr15	33019991	33019992
chr15	33020011	33020012
chr15	33020065	33020066
chr15	33020072	33020073
chr15	33020096	33020097
chr15	33020103	33020104
chr15	33020140	33020141
chr15	33020143	33020144
chr15	33020150	33020151
chr15	33020171	33020172
chr15	33020214	33020215
chr15	33020222	33020223
chr15	33020238	33020239
chr15	33020315	33020316
chr15	33020321	33020322
chr15	33020363	33020364
chr15	33020420	33020421
chr15	33020449	33020450
chr15	33020455	33020456
chr15	33020529	33020530
chr15	33020562	33020563
chr15	33020564	33020565
chr15	33020565	33020566
chr15	33020577	33020578
chr15	33020578	33020579
chr15	33020611	33020612
chr15	33020623	33020624
chr15	33020647	33020648
chr15	33020692	33020693
chr15	33020713	33020714
chr15	33020810	33020811
chr15	33020913	33020914
chr15	33020949	33020950
chr15	33020951	33020952
chr15	33021082	33021083
chr15	33021104	33021105
chr15	33021163	33021164
chr15	33021351	33021352
chr15	33021473	33021474
chr15	33021519	33021520
chr15	33021550	33021551
chr15	33021554	33021555
chr15	33021584	33021585
chr15	33021777	33021778
chr15	33021781	33021782
chr15	33021807	33021808
chr15	33021874	33021875
chr15	33021926	33021927
chr15	33021959	33021960
chr15	33022002	33022003
chr15	33022007	33022008
chr15	33022013	33022014
chr15	33022139	33022140
chr15	33022154	33022155
chr15	33022195	33022196
chr15	33022603	33022604
chr15	33022665	33022666
chr15	33023029	33023030
chr15	33023046	33023047
chr15	33023071	33023072
chr15	33023089	33023090
chr15	33023190	33023191
chr15	33023258	33023259
chr15	33023287	33023288
chr15	33023343	33023344
chr15	33023503	33023504
chr15	33023513	33023514
chr15	33023544	33023545
chr15	33023549	33023550
chr15	33023625	33023626
chr15	33023670	33023671
chr15	33023907	33023908
chr15	33023949	33023950
chr15	33024044	33024045
chr15	33024234	33024235
chr15	33024289	33024290
chr15	33024938	33024939
chr15	33025112	33025113
chr15	33025216	33025217
chr15	33025361	33025362
chr15	33025381	33025382
chr15	33025462	33025463
chr15	33025628	33025629
chr15	33025645	33025646
chr15	33025734	33025735
chr15	33026085	33026086
chr15	33026183	33026184
chr15	33026380	33026381
chr15	33026407	33026408
chr15	33026415	33026416
chr15	33026448	33026449
chr15	33026463	33026464
chr15	33026472	33026473
chr15	33026546	33026547
chr15	33026606	33026607
chr15	33026784	33026785
chr15	33026807	33026808
chr15	33027016	33027017
chr15	33027034	33027035
chr15	33027049	33027050
chr15	33027061	33027062
chr15	33027066	33027067
chr15	33027095	33027096
chr15	33027199	33027200
chr15	33027208	33027209
chr15	33027347	33027348
chr15	33027370	33027371
chr15	33027401	33027402
chr15	33027442	33027443
chr15	33027495	33027496
chr15	33027693	33027694
chr15	33027962	33027963
chr15	33027982	33027983
chr15	33028120	33028121
chr15	33028328	33028329
chr15	33028425	33028426
chr15	33028563	33028564
chr15	33028637	33028638
chr15	33028640	33028641
chr15	33028742	33028743
chr15	33028746	33028747
chr15	33028748	33028749
chr15	33029015	33029016
chr15	33029048	33029049
chr15	33029050	33029051
chr15	33029061	33029062
chr15	33029090	33029091
chr15	33029095	33029096
chr15	33029386	33029387
chr15	33029402	33029403
chr15	33029432	33029433
chr15	33029433	33029434
chr15	33029447	33029448
chr15	33029520	33029521
chr15	33029558	33029559
chr15	33031316	33031317
chr15	33031352	33031353
chr15	33031386	33031387
chr15	33031387	33031388
chr15	33031388	33031389
chr15	33031403	33031404
chr15	33031441	33031442
chr15	33031449	33031450
chr15	33031464	33031465
chr15	33031581	33031582
chr15	33031695	33031696
chr15	33031698	33031699
chr15	33031938	33031939
chr15	33031969	33031970
chr15	33031970	33031971
chr15	33031971	33031972
chr15	33031977	33031978
chr15	33032020	33032021
chr15	33032036	33032037
chr15	33032039	33032040
chr15	33032175	33032176
chr15	33032375	33032376
chr15	33032964	33032965
chr15	33033029	33033030
chr15	33033082	33033083
chr15	33033143	33033144
chr15	33033148	33033149
chr15	33033404	33033405
chr15	33033532	33033533
chr15	33033753	33033754
chr15	33033849	33033850
chr15	33033896	33033897
chr15	33034125	33034126
chr15	33034161	33034162
chr15	33034202	33034203
chr15	33034235	33034236
chr15	33034248	33034249
chr15	33034318	33034319
chr15	33034485	33034486
chr15	33034651	33034652
chr15	33034764	33034765
chr15	33034853	33034854
chr15	33034860	33034861
chr15	33034879	33034880
chr15	33035044	33035045
chr15	33035085	33035086
chr15	33035444	33035445
chr15	33035445	33035446
chr15	33035461	33035462
chr15	33035462	33035463
chr15	33035527	33035528
chr15	33035579	33035580
chr15	33035593	33035594
chr15	33035670	33035671
chr15	33035716	33035717
chr15	33035766	33035767
chr15	33035792	33035793
chr15	33035850	33035851
chr15	33035946	33035947
chr15	33035971	33035972
chr15	33035973	33035974
chr15	33035985	33035986
chr15	33035995	33035996
chr15	33036031	33036032
chr15	33036042	33036043
chr15	33036096	33036097
chr15	33036112	33036113
chr15	33036315	33036316
chr15	33036334	33036335
chr15	33036392	33036393
chr15	33036396	33036397
chr15	33036443	33036444
chr15	33036838	33036839
chr15	33036868	33036869
chr15	33037079	33037080
chr15	33037313	33037314
chr15	33037320	33037321
chr15	33037374	33037375
chr15	33037797	33037798
chr15	33037982	33037983
chr15	33038059	33038060
chr15	33038062	33038063
chr15	33038496	33038497
chr15	33038504	33038505
chr15	33038584	33038585
chr15	33038616	33038617
chr15	33038617	33038618
chr15	33039603	33039604
chr15	33039815	33039816
chr15	33040256	33040257
chr15	33040305	33040306
chr15	33040779	33040780
chr15	33040780	33040781
chr15	33041104	33041105
chr15	33041111	33041112
chr15	33041372	33041373
chr15	33041409	33041410
chr15	33041498	33041499
chr15	33041649	33041650
chr15	33041685	33041686
chr15	33041714	33041715
chr15	33041741	33041742
chr15	33041884	33041885
chr15	33041934	33041935
chr15	33041983	33041984
chr15	33042188	33042189
chr15	33042315	33042316
chr15	33042334	33042335
chr15	33042425	33042426
chr15	33042613	33042614
chr15	33042678	33042679
chr15	33042874	33042875
chr15	33042926	33042927
chr15	33042977	33042978
chr15	33043482	33043483
chr15	33043719	33043720
chr15	33043877	33043878
chr15	33043969	33043970
chr15	33044062	33044063
chr15	33044437	33044438
chr15	33044471	33044472
chr15	33044473	33044474
chr15	33044548	33044549
chr15	33044555	33044556
chr15	33044569	33044570
chr15	33044597	33044598
chr15	33044672	33044673
chr15	33044983	33044984
chr15	33045035	33045036
chr15	33045466	33045467
chr15	33045499	33045500
chr15	33045565	33045566
chr15	33045582	33045583
chr15	33045610	33045611
chr15	33045628	33045629
chr15	33045796	33045797
chr15	33045810	33045811
chr15	33045811	33045812
chr15	33045857	33045858
chr15	33046108	33046109
chr15	33046769	33046770
chr15	33046787	33046788
chr15	33047081	33047082
chr15	33047294	33047295
chr15	33047516	33047517
chr15	33047541	33047542
chr15	33047552	33047553
chr15	33047632	33047633
chr15	33047775	33047776
chr15	33047811	33047812
chr15	33047859	33047860
chr15	33047959	33047960
chr15	33047971	33047972
chr15	33048340	33048341
chr15	33048391	33048392
chr15	33048415	33048416
chr15	33048429	33048430
chr15	33048454	33048455
chr15	33048574	33048575
chr15	33048587	33048588
chr15	33048598	33048599
chr15	33048662	33048663
chr15	33048680	33048681
chr15	33048697	33048698
chr15	33048727	33048728
chr15	33048752	33048753
chr15	33048783	33048784
chr15	33048837	33048838
chr15	33048955	33048956
chr15	33049014	33049015
chr15	33049187	33049188
chr15	33049323	33049324
chr15	33049330	33049331
chr15	33049334	33049335
chr15	33049335	33049336
chr15	33049373	33049374
chr15	33049394	33049395
chr15	33049405	33049406
chr15	33049424	33049425
chr15	33049428	33049429
chr15	33049456	33049457
chr15	33049466	33049467
chr15	33049493	33049494
chr15	33049494	33049495
chr15	33049515	33049516
chr15	33049554	33049555
chr15	33049608	33049609
chr15	33049685	33049686
chr15	33049735	33049736
chr15	33049736	33049737
chr15	33049737	33049738
chr15	33049776	33049777
chr15	33049780	33049781
chr15	33049905	33049906
chr15	33049914	33049915
chr15	33050194	33050195
chr15	33050200	33050201
chr15	33050319	33050320
chr15	33050321	33050322
chr15	33050343	33050344
chr15	33050350	33050351
chr15	33050404	33050405
chr15	33050436	33050437
chr15	33050440	33050441
chr15	33050540	33050541
chr15	33050643	33050644
chr15	33050684	33050685
chr15	33050685	33050686
chr15	33050698	33050699
chr15	33050718	33050719
chr15	33050723	33050724
chr15	33050856	33050857
chr15	33050862	33050863
chr15	33050906	33050907
chr15	33050932	33050933
chr15	33050940	33050941
chr15	33050973	33050974
chr15	33051094	33051095
chr15	33051124	33051125
chr15	33051190	33051191
chr15	33051196	33051197
chr15	33051197	33051198
chr15	33051249	33051250
chr15	33051252	33051253
chr15	33051308	33051309
chr15	33051341	33051342
chr15	33051346	33051347
chr15	33051384	33051385
chr15	33051387	33051388
chr15	33051399	33051400
chr15	33051412	33051413
chr15	33051498	33051499
chr15	33051526	33051527
chr15	33051666	33051667
chr15	33051691	33051692
chr15	33051732	33051733
chr15	33051741	33051742
chr15	33051800	33051801
chr15	33051854	33051855
chr15	33051904	33051905
chr15	33051963	33051964
chr15	33051971	33051972
chr15	33052021	33052022
chr15	33052084	33052085
chr15	33052154	33052155
chr15	33052172	33052173
chr15	33052206	33052207
chr15	33052242	33052243
chr15	33052243	33052244
chr15	33052249	33052250
chr15	33052267	33052268
chr15	33052386	33052387
chr15	33052397	33052398
chr15	33052427	33052428
chr15	33052439	33052440
chr15	33052467	33052468
chr15	33052533	33052534
chr15	33052553	33052554
chr15	33052574	33052575
chr15	33052580	33052581
chr15	33052724	33052725
chr15	33052824	33052825
chr15	33052829	33052830
chr15	33052834	33052835
chr15	33052837	33052838
chr15	33052855	33052856
chr15	33052951	33052952
chr15	33052966	33052967
chr15	33053001	33053002
chr15	33053038	33053039
chr15	33053134	33053135
chr15	33053157	33053158
chr15	33053158	33053159
chr15	33053192	33053193
chr15	33053359	33053360
chr15	33053360	33053361
chr15	33053383	33053384
chr15	33053393	33053394
chr15	33053416	33053417
chr15	33053421	33053422
chr15	33053457	33053458
chr15	33053524	33053525
chr15	33053537	33053538
chr15	33053545	33053546
chr15	33053611	33053612
chr15	33053626	33053627
chr15	33053655	33053656
chr15	33053682	33053683
chr15	33053736	33053737
chr15	33053777	33053778
chr15	33053791	33053792
chr15	33053844	33053845
chr15	33053849	33053850
chr15	33053856	33053857
chr15	33053878	33053879
chr15	33054009	33054010
chr15	33054086	33054087
chr15	33054113	33054114
chr15	33054124	33054125
chr15	33054152	33054153
chr15	33054412	33054413
chr15	33054464	33054465
chr15	33054546	33054547
chr15	33054552	33054553
chr15	33054567	33054568
chr15	33054639	33054640
chr15	33054753	33054754
chr15	33054836	33054837
chr15	33054883	33054884
chr15	33054885	33054886
chr15	33054921	33054922
chr15	33054922	33054923
chr15	33054999	33055000
chr15	33055000	33055001
chr15	33055096	33055097
chr15	33055129	33055130
chr15	33055169	33055170
chr15	33055182	33055183
chr15	33055224	33055225
chr15	33055270	33055271
chr15	33055325	33055326
chr15	33055332	33055333
chr15	33055402	33055403
chr15	33055432	33055433
chr15	33055502	33055503
chr15	33055651	33055652
chr15	33055787	33055788
chr15	33055798	33055799
chr15	33055816	33055817
chr15	33055904	33055905
chr15	33055943	33055944
chr15	33056111	33056112
chr15	33056227	33056228
chr15	33056259	33056260
chr15	33056309	33056310
chr15	33056341	33056342
chr15	33056347	33056348
chr15	33056499	33056500
chr15	33056602	33056603
chr15	33056727	33056728
chr15	33056752	33056753
chr15	33056994	33056995
chr15	33057168	33057169
chr15	33057484	33057485
chr15	33057537	33057538
chr15	33057995	33057996
chr15	33058111	33058112
chr15	33058112	33058113
chr15	33058162	33058163
chr15	33058224	33058225
chr15	33058249	33058250
chr15	33058269	33058270
chr15	33058379	33058380
chr15	33058500	33058501
chr15	33058966	33058967
chr15	33058982	33058983
chr15	33059034	33059035
chr15	33059046	33059047
chr15	33059052	33059053
chr15	33059120	33059121
chr15	33059121	33059122
chr15	33059126	33059127
chr15	33059143	33059144
chr15	33059149	33059150
chr15	33059150	33059151
chr15	33059153	33059154
chr15	33059166	33059167
chr15	33059250	33059251
chr15	33059265	33059266
chr15	33059272	33059273
chr15	33059279	33059280
chr15	33059284	33059285
chr15	33059342	33059343
chr15	33059546	33059547
chr15	33059561	33059562
chr15	33059576	33059577
chr15	33059933	33059934
chr15	33060168	33060169
chr15	33060349	33060350
chr15	33060394	33060395
chr15	33060479	33060480
chr15	33060545	33060546
chr15	33060592	33060593
chr15	33060708	33060709
chr15	33060992	33060993
chr15	33061043	33061044
chr15	33061052	33061053
chr15	33061185	33061186
chr15	33061309	33061310
chr15	33061322	33061323
chr15	33061424	33061425
chr15	33061462	33061463
chr15	33061606	33061607
chr15	33061658	33061659
chr15	33061783	33061784
chr15	33061812	33061813
chr15	33061835	33061836
chr15	33061851	33061852
chr15	33061908	33061909
chr15	33061953	33061954
chr15	33061989	33061990
chr15	33062013	33062014
chr15	33062058	33062059
chr15	33062222	33062223
chr15	33062264	33062265
chr15	33062496	33062497
chr15	33062665	33062666
chr15	33062704	33062705
chr15	33062804	33062805
chr15	33062823	33062824
chr15	33062874	33062875
chr15	33063115	33063116
chr15	33063210	33063211
chr15	33063244	33063245
chr15	33063347	33063348
chr15	33063378	33063379
chr15	33063457	33063458
chr15	33063565	33063566
chr15	33063595	33063596
chr15	33063643	33063644
chr15	33063705	33063706
chr15	33063775	33063776
chr15	33063792	33063793
chr15	33063888	33063889
chr15	33063904	33063905
chr15	33063913	33063914
chr15	33063936	33063937
chr15	33063954	33063955
chr15	33063969	33063970
chr15	33063979	33063980
chr15	33063983	33063984
chr15	33064024	33064025
chr15	33064030	33064031
chr15	33064031	33064032
chr15	33064032	33064033
chr15	33064189	33064190
chr15	33064198	33064199
chr15	33064204	33064205
chr15	33064251	33064252
chr15	33064253	33064254
chr15	33064280	33064281
chr15	33064286	33064287
chr15	33064331	33064332
chr15	33064389	33064390
chr15	33064487	33064488
chr15	33064638	33064639
chr15	33064662	33064663
chr15	33064682	33064683
chr15	33064683	33064684
chr15	33064973	33064974
chr15	33065153	33065154
chr15	33065256	33065257
chr15	33065264	33065265
chr15	33065421	33065422
chr15	33065445	33065446
chr15	33065486	33065487
chr15	33065564	33065565
chr15	33065706	33065707
chr15	33065713	33065714
chr15	33065781	33065782
chr15	33065853	33065854
chr15	33065861	33065862
chr15	33065957	33065958
chr15	33065994	33065995
chr15	33066047	33066048
chr15	33066094	33066095
chr15	33066176	33066177
chr15	33066275	33066276
chr15	33066276	33066277
chr15	33066323	33066324
chr15	33066354	33066355
chr15	33066487	33066488
chr15	33066607	33066608
chr15	33066627	33066628
chr15	33066677	33066678
chr15	33066790	33066791
chr15	33066877	33066878
chr15	33066963	33066964
chr15	33067087	33067088
chr15	33067157	33067158
chr15	33067174	33067175
chr15	33067207	33067208
chr15	33067225	33067226
chr15	33067256	33067257
chr15	33067378	33067379
chr15	33067384	33067385
chr15	33067428	33067429
chr15	33067431	33067432
chr15	33067442	33067443
chr15	33067474	33067475
chr15	33067500	33067501
chr15	33067538	33067539
chr15	33067567	33067568
chr15	33067600	33067601
chr15	33067735	33067736
chr15	33067748	33067749
chr15	33067753	33067754
chr15	33067800	33067801
chr15	33067808	33067809
chr15	33067818	33067819
chr15	33067823	33067824
chr15	33067825	33067826
chr15	33067844	33067845
chr15	33067845	33067846
chr15	33067892	33067893
chr15	33068126	33068127
chr15	33068184	33068185
chr15	33068194	33068195
chr15	33068272	33068273
chr15	33068289	33068290
chr15	33068459	33068460
chr15	33068499	33068500
chr15	33068567	33068568
chr15	33068633	33068634
chr15	33068881	33068882
chr15	33068901	33068902
chr15	33068908	33068909
chr15	33068995	33068996
chr15	33069016	33069017
chr15	33069158	33069159
chr15	33069159	33069160
chr15	33069279	33069280
chr15	33069280	33069281
chr15	33069367	33069368
chr15	33069408	33069409
chr15	33069441	33069442
chr15	33069469	33069470
chr15	33069818	33069819
chr15	33069848	33069849
chr15	33069866	33069867
chr15	33069879	33069880
chr15	33069903	33069904
chr15	33070020	33070021
chr15	33070063	33070064
chr15	33070098	33070099
chr15	33070125	33070126
chr15	33070175	33070176
chr15	33070273	33070274
chr15	33070384	33070385
chr15	33070391	33070392
chr15	33070491	33070492
chr15	33070610	33070611
chr15	33070682	33070683
chr15	33070686	33070687
chr15	33070762	33070763
chr15	33070837	33070838
chr15	33070846	33070847
chr15	33070851	33070852
chr15	33070936	33070937
chr15	33070987	33070988
chr15	33071000	33071001
chr15	33071105	33071106
chr15	33071192	33071193
chr15	33071360	33071361
chr15	33071505	33071506
chr15	33071549	33071550
chr15	33071635	33071636
chr15	33071695	33071696
chr15	33071727	33071728
chr15	33071759	33071760
chr15	33072004	33072005
chr15	33072020	33072021
chr15	33072112	33072113
chr15	33072192	33072193
chr15	33072207	33072208
chr15	33072295	33072296
chr15	33072303	33072304
chr15	33072418	33072419
chr15	33072439	33072440
chr15	33072678	33072679
chr15	33072827	33072828
chr15	33072867	33072868
chr15	33072950	33072951
chr15	33072977	33072978
chr15	33072978	33072979
chr15	33073015	33073016
chr15	33073082	33073083
chr15	33073131	33073132
chr15	33073150	33073151
chr15	33073426	33073427
chr15	33073511	33073512
chr15	33073512	33073513
chr15	33073517	33073518
chr15	33073552	33073553
chr15	33073562	33073563
chr15	33073580	33073581
chr15	33073598	33073599
chr15	33073657	33073658
chr15	33073703	33073704
chr15	33073708	33073709
chr15	33073722	33073723
chr15	33073736	33073737
chr15	33073737	33073738
chr15	33073757	33073758
chr15	33073802	33073803
chr15	33073803	33073804
chr15	33073806	33073807
chr15	33073860	33073861
chr15	33073904	33073905
chr15	33073906	33073907
chr15	33073920	33073921
chr15	33073988	33073989
chr15	33074034	33074035
chr15	33074082	33074083
chr15	33074205	33074206
chr15	33074490	33074491
chr15	33074543	33074544
chr15	33074704	33074705
chr15	33074791	33074792
chr15	33074866	33074867
chr15	33074893	33074894
chr15	33074954	33074955
chr15	33075083	33075084
chr15	33075306	33075307
chr15	33075363	33075364
chr15	33075450	33075451
chr15	33075473	33075474
chr15	33075518	33075519
chr15	33075597	33075598
chr15	33075724	33075725
chr15	33075877	33075878
chr15	33075976	33075977
chr15	33076023	33076024
chr15	33076184	33076185
chr15	33076277	33076278
chr15	33076388	33076389
chr15	33076389	33076390
chr15	33076698	33076699
chr15	33076893	33076894
chr15	33076967	33076968
chr15	33077043	33077044
chr15	33077269	33077270
chr15	33077342	33077343
chr15	33077388	33077389
chr15	33077523	33077524
chr15	33077525	33077526
chr15	33077578	33077579
chr15	33077670	33077671
chr15	33077684	33077685
chr15	33077792	33077793
chr15	33078234	33078235
chr15	33078277	33078278
chr15	33078316	33078317
chr15	33078380	33078381
chr15	33078423	33078424
chr15	33078458	33078459
chr15	33078536	33078537
chr15	33078538	33078539
chr15	33078771	33078772
chr15	33078911	33078912
chr15	33079046	33079047
chr15	33079150	33079151
chr15	33079214	33079215
chr15	33079698	33079699
chr15	33079825	33079826
chr15	33079939	33079940
chr15	33080474	33080475
chr15	33081125	33081126
chr15	33081145	33081146
chr15	33081181	33081182
chr15	33081248	33081249
chr15	33081327	33081328
chr15	33081383	33081384
chr15	33081448	33081449
chr15	33081694	33081695
chr15	33082318	33082319
chr15	33082414	33082415
chr15	33082430	33082431
chr15	33082522	33082523
chr15	33082595	33082596
chr15	33082866	33082867
chr15	33082902	33082903
chr15	33083212	33083213
chr15	33083532	33083533
chr15	33083534	33083535
chr15	33084129	33084130
chr15	33084148	33084149
chr15	33084281	33084282
chr15	33084301	33084302
chr15	33084525	33084526
chr15	33084526	33084527
chr15	33084532	33084533
chr15	33084578	33084579
chr15	33084613	33084614
chr15	33084689	33084690
chr15	33084763	33084764
chr15	33084841	33084842
chr15	33084873	33084874
chr15	33084936	33084937
chr15	33084997	33084998
chr15	33085094	33085095
chr15	33085271	33085272
chr15	33085347	33085348
chr15	33085425	33085426
chr15	33085572	33085573
chr15	33085584	33085585
chr15	33085963	33085964
chr15	33086016	33086017
chr15	33086018	33086019
chr15	33086118	33086119
chr15	33086409	33086410
chr15	33086417	33086418
chr15	33086519	33086520
chr15	33086575	33086576
chr15	33086826	33086827
chr15	33086833	33086834
chr15	33086866	33086867
chr15	33087124	33087125
chr15	33087283	33087284
chr15	33087321	33087322
chr15	33087336	33087337
chr15	33087462	33087463
chr15	33087850	33087851
chr15	33087872	33087873
chr15	33088213	33088214
chr15	33088228	33088229
chr15	33088303	33088304
chr15	33088391	33088392
chr15	33088416	33088417
chr15	33088418	33088419
chr15	33088420	33088421
chr15	33088423	33088424
chr15	33088459	33088460
chr15	33088532	33088533
chr15	33088938	33088939
chr15	33089052	33089053
chr15	33089103	33089104
chr15	33089307	33089308
chr15	33089361	33089362
chr15	33089514	33089515
chr15	33089697	33089698
chr15	33089732	33089733
chr15	33089820	33089821
chr15	33090023	33090024
chr15	33090426	33090427
chr15	33090929	33090930
chr15	33091119	33091120
chr15	33091138	33091139
chr15	33091179	33091180
chr15	33091233	33091234
chr15	33091244	33091245
chr15	33091760	33091761
chr15	33091921	33091922
chr15	33092188	33092189
chr15	33092265	33092266
chr15	33092269	33092270
chr15	33092323	33092324
chr15	33092374	33092375
chr15	33092441	33092442
chr15	33092447	33092448
chr15	33092610	33092611
chr15	33092961	33092962
chr15	33093002	33093003
chr15	33093525	33093526
chr15	33093559	33093560
chr15	33093610	33093611
chr15	33093823	33093824
chr15	33093833	33093834
chr15	33093836	33093837
chr15	33093837	33093838
chr15	33093874	33093875
chr15	33093958	33093959
chr15	33094058	33094059
chr15	33094125	33094126
chr15	33094320	33094321
chr15	33094382	33094383
chr15	33094433	33094434
chr15	33094437	33094438
chr15	33094448	33094449
chr15	33094609	33094610
chr15	33094741	33094742
chr15	33094913	33094914
chr15	33095218	33095219
chr15	33095298	33095299
chr15	33095356	33095357
chr15	33095366	33095367
chr15	33095430	33095431
chr15	33095621	33095622
chr15	33095907	33095908
chr15	33096247	33096248
chr15	33096327	33096328
chr15	33096355	33096356
chr15	33096440	33096441
chr15	33096613	33096614
chr15	33096654	33096655
chr15	33096703	33096704
chr15	33096800	33096801
chr15	33096803	33096804
chr15	33096804	33096805
chr15	33096812	33096813
chr15	33096931	33096932
chr15	33096976	33096977
chr15	33096983	33096984
chr15	33097023	33097024
chr15	33097063	33097064
chr15	33097158	33097159
chr15	33097212	33097213
chr15	33097222	33097223
chr15	33097410	33097411
chr15	33097482	33097483
chr15	33097660	33097661
chr15	33097795	33097796
chr15	33097798	33097799
chr15	33097817	33097818
chr15	33097905	33097906
chr15	33097992	33097993
chr15	33098046	33098047
chr15	33098234	33098235
chr15	33098298	33098299
chr15	33098323	33098324
chr15	33098627	33098628
chr15	33098628	33098629
chr15	33098634	33098635
chr15	33098692	33098693
chr15	33098769	33098770
chr15	33098846	33098847
chr15	33098854	33098855
chr15	33098923	33098924
chr15	33099022	33099023
chr15	33099043	33099044
chr15	33099095	33099096
chr15	33099136	33099137
chr15	33099188	33099189
chr15	33099311	33099312
chr15	33099392	33099393
chr15	33099395	33099396
chr15	33099422	33099423
chr15	33099470	33099471
chr15	33099492	33099493
chr15	33099500	33099501
chr15	33099524	33099525
chr15	33099534	33099535
chr15	33099535	33099536
chr15	33099657	33099658
chr15	33099686	33099687
chr15	33099694	33099695
chr15	33099726	33099727
chr15	33099783	33099784
chr15	33099784	33099785
chr15	33099810	33099811
chr15	33099896	33099897
chr15	33099903	33099904
chr15	33099917	33099918
chr15	33099922	33099923
chr15	33099991	33099992
chr15	33100006	33100007
chr15	33100024	33100025
chr15	33100046	33100047
chr15	33100081	33100082
chr15	33100144	33100145
chr15	33100168	33100169
chr15	33100177	33100178
chr15	33100431	33100432
chr15	33100458	33100459
chr15	33100461	33100462
chr15	33100484	33100485
chr15	33100520	33100521
chr15	33100529	33100530
chr15	33100582	33100583
chr15	33100671	33100672
chr15	33100751	33100752
chr15	33100858	33100859
chr15	33101086	33101087
chr15	33101117	33101118
chr15	33101137	33101138
chr15	33101163	33101164
chr15	33101164	33101165
chr15	33101407	33101408
chr15	33101428	33101429
chr15	33101704	33101705
chr15	33101889	33101890
chr15	33101956	33101957
chr15	33101990	33101991
chr15	33102003	33102004
chr15	33102040	33102041
chr15	33102117	33102118
chr15	33102127	33102128
chr15	33102311	33102312
chr15	33102348	33102349
chr15	33102408	33102409
chr15	33102632	33102633
chr15	33102806	33102807
chr15	33102850	33102851
chr15	33102863	33102864
chr15	33102932	33102933
chr15	33103290	33103291
chr15	33103308	33103309
chr15	33103363	33103364
chr15	33103456	33103457
chr15	33103594	33103595
chr15	33103679	33103680
chr15	33103703	33103704
chr15	33103731	33103732
chr15	33103853	33103854
chr15	33103949	33103950
chr15	33104058	33104059
chr15	33104439	33104440
chr15	33104567	33104568
chr15	33104608	33104609
chr15	33104620	33104621
chr15	33104629	33104630
chr15	33104640	33104641
chr15	33104643	33104644
chr15	33104644	33104645
chr15	33104663	33104664
chr15	33104693	33104694
chr15	33104697	33104698
chr15	33104704	33104705
chr15	33104725	33104726
chr15	33104806	33104807
chr15	33104908	33104909
chr15	33104927	33104928
chr15	33104931	33104932
chr15	33104986	33104987
chr15	33104990	33104991
chr15	33105018	33105019
chr15	33105028	33105029
chr15	33105067	33105068
chr15	33105078	33105079
chr15	33105151	33105152
chr15	33105153	33105154
chr15	33105238	33105239
chr15	33105252	33105253
chr15	33105259	33105260
chr15	33105302	33105303
chr15	33105345	33105346
chr15	33105361	33105362
chr15	33105526	33105527
chr15	33105535	33105536
chr15	33105624	33105625
chr15	33105696	33105697
chr15	33105802	33105803
chr15	33105855	33105856
chr15	33105902	33105903
chr15	33105917	33105918
chr15	33105988	33105989
chr15	33105996	33105997
chr15	33106050	33106051
chr15	33106054	33106055
chr15	33106131	33106132
chr15	33106315	33106316
chr15	33106407	33106408
chr15	33106570	33106571
chr15	33106599	33106600
chr15	33106616	33106617
chr15	33106632	33106633
chr15	33106668	33106669
chr15	33106804	33106805
chr15	33106839	33106840
chr15	33106912	33106913
chr15	33107005	33107006
chr15	33107046	33107047
chr15	33107052	33107053
chr15	33107071	33107072
chr15	33107074	33107075
chr15	33107151	33107152
chr15	33107204	33107205
chr15	33107214	33107215
chr15	33107312	33107313
chr15	33107444	33107445
chr15	33107503	33107504
chr15	33107506	33107507
chr15	33107508	33107509
chr15	33107514	33107515
chr15	33107566	33107567
chr15	33107649	33107650
chr15	33107672	33107673
chr15	33107838	33107839
chr15	33107916	33107917
chr15	33107964	33107965
chr15	33107996	33107997
chr15	33108019	33108020
chr15	33108066	33108067
chr15	33108414	33108415
chr15	33108420	33108421
chr15	33108593	33108594
chr15	33108610	33108611
chr15	33108840	33108841
chr15	33108887	33108888
chr15	33108898	33108899
chr15	33108917	33108918
chr15	33108962	33108963
chr15	33109101	33109102
chr15	33109160	33109161
chr15	33109253	33109254
chr15	33109255	33109256
chr15	33109463	33109464
chr15	33109465	33109466
chr15	33109548	33109549
chr15	33109593	33109594
chr15	33109594	33109595
chr15	33109597	33109598
chr15	33109616	33109617
chr15	33109692	33109693
chr15	33109765	33109766
chr15	33109940	33109941
chr15	33110082	33110083
chr15	33110166	33110167
chr15	33110194	33110195
chr15	33110264	33110265
chr15	33110347	33110348
chr15	33110396	33110397
chr15	33110418	33110419
chr15	33110464	33110465
chr15	33110540	33110541
chr15	33110549	33110550
chr15	33110550	33110551
chr15	33110560	33110561
chr15	33110582	33110583
chr15	33110621	33110622
chr15	33110667	33110668
chr15	33110717	33110718
chr15	33110903	33110904
chr15	33110931	33110932
chr15	33110952	33110953
chr15	33110992	33110993
chr15	33111075	33111076
chr15	33111086	33111087
chr15	33111113	33111114
chr15	33111291	33111292
chr15	33111388	33111389
chr15	33111396	33111397
chr15	33111422	33111423
chr15	33111486	33111487
chr15	33111514	33111515
chr15	33111609	33111610
chr15	33111700	33111701
chr15	33111707	33111708
chr15	33111712	33111713
chr15	33111852	33111853
chr15	33112091	33112092
chr15	33112159	33112160
chr15	33112181	33112182
chr15	33112203	33112204
chr15	33112213	33112214
chr15	33112266	33112267
chr15	33112306	33112307
chr15	33112455	33112456
chr15	33112578	33112579
chr15	33112674	33112675
chr15	33112814	33112815
chr15	33112913	33112914
chr15	33112989	33112990
chr15	33113016	33113017
chr15	33113140	33113141
chr15	33113145	33113146
chr15	33113300	33113301
chr15	33113365	33113366
chr15	33113487	33113488
chr15	33113644	33113645
chr15	33113795	33113796
chr15	33113903	33113904
chr15	33114108	33114109
chr15	33114356	33114357
chr15	33114359	33114360
chr15	33114414	33114415
chr15	33114554	33114555
chr15	33114645	33114646
chr15	33114665	33114666
chr15	33114730	33114731
chr15	33114777	33114778
chr15	33114802	33114803
chr15	33114861	33114862
chr15	33114902	33114903
chr15	33115341	33115342
chr15	33115660	33115661
chr15	33115714	33115715
chr15	33115914	33115915
chr15	33115983	33115984
chr15	33116081	33116082
chr15	33116403	33116404
chr15	33117023	33117024
chr15	33117158	33117159
chr15	33117288	33117289
chr15	33117364	33117365
chr15	33117393	33117394
chr15	33117485	33117486
chr15	33117628	33117629
chr15	33117723	33117724
chr15	33117920	33117921
chr15	33117921	33117922
chr15	33118175	33118176
chr15	33118740	33118741
chr15	33118772	33118773
chr15	33118939	33118940
chr15	33118941	33118942
chr15	33119050	33119051
chr15	33119056	33119057
chr15	33119082	33119083
chr15	33119106	33119107
chr15	33119136	33119137
chr15	33119256	33119257
chr15	33119279	33119280
chr15	33119393	33119394
chr15	33119448	33119449
chr15	33119509	33119510
chr15	33119525	33119526
chr15	33119574	33119575
chr15	33119706	33119707
chr15	33119814	33119815
chr15	33120437	33120438
chr15	33120464	33120465
chr15	33120527	33120528
chr15	33120548	33120549
chr15	33120579	33120580
chr15	33120596	33120597
chr15	33120614	33120615
chr15	33120615	33120616
chr15	33120802	33120803
chr15	33120823	33120824
chr15	33120839	33120840
chr15	33120862	33120863
chr15	33120868	33120869
chr15	33120942	33120943
chr15	33120946	33120947
chr15	33120988	33120989
chr15	33121006	33121007
chr15	33121038	33121039
chr15	33121078	33121079
chr15	33121097	33121098
chr15	33121098	33121099
chr15	33121210	33121211
chr15	33121360	33121361
chr15	33121456	33121457
chr15	33121707	33121708
chr15	33121759	33121760
chr15	33121783	33121784
chr15	33121913	33121914
chr15	33121933	33121934
chr15	33122111	33122112
chr15	33122492	33122493
chr15	33122519	33122520
chr15	33122670	33122671
chr15	33122732	33122733
chr15	33122820	33122821
chr15	33122945	33122946
chr15	33123018	33123019
chr15	33123060	33123061
chr15	33123282	33123283
chr15	33123331	33123332
chr15	33123333	33123334
chr15	33123424	33123425
chr15	33123443	33123444
chr15	33123449	33123450
chr15	33123461	33123462
chr15	33123467	33123468
chr15	33123515	33123516
chr15	33123521	33123522
chr15	33123526	33123527
chr15	33123532	33123533
chr15	33123604	33123605
chr15	33123769	33123770
chr15	33123814	33123815
chr15	33123818	33123819
chr15	33123819	33123820
chr15	33124116	33124117
chr15	33124136	33124137
chr15	33124219	33124220
chr15	33124242	33124243
chr15	33124244	33124245
chr15	33124323	33124324
chr15	33124365	33124366
chr15	33124538	33124539
chr15	33124559	33124560
chr15	33124669	33124670
chr15	33124875	33124876
chr15	33124896	33124897
chr15	33124906	33124907
chr15	33124955	33124956
chr15	33125030	33125031
chr15	33125068	33125069
chr15	33125166	33125167
chr15	33125178	33125179
chr15	33125204	33125205
chr15	33125206	33125207
chr15	33125290	33125291
chr15	33125351	33125352
chr15	33125448	33125449
chr15	33125541	33125542
chr15	33125555	33125556
chr15	33125597	33125598
chr15	33125629	33125630
chr15	33125671	33125672
chr15	33125697	33125698
chr15	33125842	33125843
chr15	33125998	33125999
chr15	33126050	33126051
chr15	33126094	33126095
chr15	33126131	33126132
chr15	33126226	33126227
chr15	33126229	33126230
chr15	33126500	33126501
chr15	33126694	33126695
chr15	33126706	33126707
chr15	33126784	33126785
chr15	33126826	33126827
chr15	33126860	33126861
chr15	33127493	33127494
chr15	33127524	33127525
chr15	33127541	33127542
chr15	33127566	33127567
chr15	33127598	33127599
chr15	33127684	33127685
chr15	33127694	33127695
chr15	33127697	33127698
chr15	33127700	33127701
chr15	33127800	33127801
chr15	33127837	33127838
chr15	33127874	33127875
chr15	33127910	33127911
chr15	33127930	33127931
chr15	33127952	33127953
chr15	33127973	33127974
chr15	33127974	33127975
chr15	33128024	33128025
chr15	33128035	33128036
chr15	33128101	33128102
chr15	33128213	33128214
chr15	33128284	33128285
chr15	33128587	33128588
chr15	33128625	33128626
chr15	33128634	33128635
chr15	33128760	33128761
chr15	33128841	33128842
chr15	33128871	33128872
chr15	33128912	33128913
chr15	33128962	33128963
chr15	33128987	33128988
chr15	33129036	33129037
chr15	33129067	33129068
chr15	33129158	33129159
chr15	33129256	33129257
chr15	33129284	33129285
chr15	33129665	33129666
chr15	33129670	33129671
chr15	33129760	33129761
chr15	33129802	33129803
chr15	33129807	33129808
chr15	33129839	33129840
chr15	33129911	33129912
chr15	33129983	33129984
chr15	33130009	33130010
chr15	33130061	33130062
chr15	33130099	33130100
chr15	33130111	33130112
chr15	33130159	33130160
chr15	33130165	33130166
chr15	33130339	33130340
chr15	33130396	33130397
chr15	33130576	33130577
chr15	33130629	33130630
chr15	33130763	33130764
chr15	33130946	33130947
chr15	33130949	33130950
chr15	33130966	33130967
chr15	33131099	33131100
chr15	33131228	33131229
chr15	33131269	33131270
chr15	33131316	33131317
chr15	33131371	33131372
chr15	33131486	33131487
chr15	33131815	33131816
chr15	33131854	33131855
chr15	33131892	33131893
chr15	33131937	33131938
chr15	33131976	33131977
chr15	33132147	33132148
chr15	33132205	33132206
chr15	33132231	33132232
chr15	33132236	33132237
chr15	33132305	33132306
chr15	33132464	33132465
chr15	33132519	33132520
chr15	33132523	33132524
chr15	33132641	33132642
chr15	33132643	33132644
chr15	33132699	33132700
chr15	33132778	33132779
chr15	33132838	33132839
chr15	33132939	33132940
chr15	33132945	33132946
chr15	33132970	33132971
chr15	33133010	33133011
chr15	33133235	33133236
chr15	33133247	33133248
chr15	33133266	33133267
chr15	33133327	33133328
chr15	33133388	33133389
chr15	33133481	33133482
chr15	33133522	33133523
chr15	33133597	33133598
chr15	33133613	33133614
chr15	33133614	33133615
chr15	33133651	33133652
chr15	33133669	33133670
chr15	33133680	33133681
chr15	33133730	33133731
chr15	33133746	33133747
chr15	33133754	33133755
chr15	33133780	33133781
chr15	33133789	33133790
chr15	33133850	33133851
chr15	33133851	33133852
chr15	33133897	33133898
chr15	33133992	33133993
chr15	33133996	33133997
chr15	33134043	33134044
chr15	33134127	33134128
chr15	33134341	33134342
chr15	33134415	33134416
chr15	33134474	33134475
chr15	33134505	33134506
chr15	33134537	33134538
chr15	33134574	33134575
chr15	33134580	33134581
chr15	33134736	33134737
chr15	33134805	33134806
chr15	33134843	33134844
chr15	33134867	33134868
chr15	33134870	33134871
chr15	33134944	33134945
chr15	33134980	33134981
chr15	33134994	33134995
chr15	33135034	33135035
chr15	33135106	33135107
chr15	33135208	33135209
chr15	33135270	33135271
chr15	33135401	33135402
chr15	33135414	33135415
chr15	33135515	33135516
chr15	33135719	33135720
chr15	33135849	33135850
chr15	33135954	33135955
chr15	33136018	33136019
chr15	33136099	33136100
chr15	33136219	33136220
chr15	33136304	33136305
chr15	33136668	33136669
chr15	33136670	33136671
chr15	33136743	33136744
chr15	33136840	33136841
chr15	33136919	33136920
chr15	33136980	33136981
chr15	33137173	33137174
chr15	33137230	33137231
chr15	33137405	33137406
chr15	33137436	33137437
chr15	33137481	33137482
chr15	33137519	33137520
chr15	33137602	33137603
chr15	33137626	33137627
chr15	33137651	33137652
chr15	33137945	33137946
chr15	33137977	33137978
chr15	33137989	33137990
chr15	33138061	33138062
chr15	33138086	33138087
chr15	33138108	33138109
chr15	33138184	33138185
chr15	33138320	33138321
chr15	33138450	33138451
chr15	33138474	33138475
chr15	33138567	33138568
chr15	33139076	33139077
chr15	33139734	33139735
chr15	33139843	33139844
chr15	33139938	33139939
chr15	33140493	33140494
chr15	33141591	33141592
chr15	33141767	33141768
chr15	33141983	33141984
chr15	33142269	33142270
chr15	33142329	33142330
chr15	33142523	33142524
chr15	33142555	33142556
chr15	33142595	33142596
chr15	33142810	33142811
chr15	33142820	33142821
chr15	33142862	33142863
chr15	33143046	33143047
chr15	33143335	33143336
chr15	33143407	33143408
chr15	33143448	33143449
chr15	33143519	33143520
chr15	33143763	33143764
chr15	33144125	33144126
chr15	33144143	33144144
chr15	33144181	33144182
chr15	33144194	33144195
chr15	33144204	33144205
chr15	33144230	33144231
chr15	33144456	33144457
chr15	33144470	33144471
chr15	33144475	33144476
chr15	33144507	33144508
chr15	33144588	33144589
chr15	33144589	33144590
chr15	33144593	33144594
chr15	33144723	33144724
chr15	33144799	33144800
chr15	33145202	33145203
chr15	33145259	33145260
chr15	33145279	33145280
chr15	33145440	33145441
chr15	33145449	33145450
chr15	33145657	33145658
chr15	33146623	33146624
chr15	33146707	33146708
chr15	33146709	33146710
chr15	33146710	33146711
chr15	33146823	33146824
chr15	33146824	33146825
chr15	33147103	33147104
chr15	33147281	33147282
chr15	33147454	33147455
chr15	33147688	33147689
chr15	33147838	33147839
chr15	33148050	33148051
chr15	33148088	33148089
chr15	33148195	33148196
chr15	33148547	33148548
chr15	33148560	33148561
chr15	33148565	33148566
chr15	33148567	33148568
chr15	33148570	33148571
chr15	33148571	33148572
chr15	33148683	33148684
chr15	33149015	33149016
chr15	33149242	33149243
chr15	33149665	33149666
chr15	33149668	33149669
chr15	33149710	33149711
chr15	33150020	33150021
chr15	33150023	33150024
chr15	33150141	33150142
chr15	33150295	33150296
chr15	33150565	33150566
chr15	33150669	33150670
chr15	33150671	33150672
chr15	33150728	33150729
chr15	33150809	33150810
chr15	33150860	33150861
chr15	33150985	33150986
chr15	33151105	33151106
chr15	33151182	33151183
chr15	33151743	33151744
chr15	33151744	33151745
chr15	33151863	33151864
chr15	33152182	33152183
chr15	33152520	33152521
chr15	33153298	33153299
chr15	33153470	33153471
chr15	33153607	33153608
chr15	33153624	33153625
chr15	33153636	33153637
chr15	33153680	33153681
chr15	33153941	33153942
chr15	33153948	33153949
chr15	33153959	33153960
chr15	33154159	33154160
chr15	33154221	33154222
chr15	33154952	33154953
chr15	33155094	33155095
chr15	33155129	33155130
chr15	33155257	33155258
chr15	33155350	33155351
chr15	33155436	33155437
chr15	33155592	33155593
chr15	33156436	33156437
chr15	33156493	33156494
chr15	33156636	33156637
chr15	33156699	33156700
chr15	33156746	33156747
chr15	33156843	33156844
chr15	33156959	33156960
chr15	33156976	33156977
chr15	33157069	33157070
chr15	33157305	33157306
chr15	33157356	33157357
chr15	33157357	33157358
chr15	33157483	33157484
chr15	33157514	33157515
chr15	33157537	33157538
chr15	33157606	33157607
chr15	33157611	33157612
chr15	33157661	33157662
chr15	33157673	33157674
chr15	33157706	33157707
chr15	33157732	33157733
chr15	33157871	33157872
chr15	33157899	33157900
chr15	33158022	33158023
chr15	33158199	33158200
chr15	33158235	33158236
chr15	33158274	33158275
chr15	33158290	33158291
chr15	33158376	33158377
chr15	33158467	33158468
chr15	33158522	33158523
chr15	33158532	33158533
chr15	33158588	33158589
chr15	33158591	33158592
chr15	33158592	33158593
chr15	33158641	33158642
chr15	33158646	33158647
chr15	33158695	33158696
chr15	33158786	33158787
chr15	33158796	33158797
chr15	33158848	33158849
chr15	33158894	33158895
chr15	33158923	33158924
chr15	33158974	33158975
chr15	33159074	33159075
chr15	33159111	33159112
chr15	33159146	33159147
chr15	33159178	33159179
chr15	33159227	33159228
chr15	33159271	33159272
chr15	33159325	33159326
chr15	33159331	33159332
chr15	33159424	33159425
chr15	33159513	33159514
chr15	33159522	33159523
chr15	33159525	33159526
chr15	33159548	33159549
chr15	33159604	33159605
chr15	33159756	33159757
chr15	33159881	33159882
chr15	33159887	33159888
chr15	33159953	33159954
chr15	33160032	33160033
chr15	33160052	33160053
chr15	33160079	33160080
chr15	33160099	33160100
chr15	33160162	33160163
chr15	33160303	33160304
chr15	33160332	33160333
chr15	33160354	33160355
chr15	33160361	33160362
chr15	33160370	33160371
chr15	33160423	33160424
chr15	33160455	33160456
chr15	33160535	33160536
chr15	33160558	33160559
chr15	33160571	33160572
chr15	33160670	33160671
chr15	33160674	33160675
chr15	33160695	33160696
chr15	33160880	33160881
chr15	33160907	33160908
chr15	33160921	33160922
chr15	33160931	33160932
chr15	33160941	33160942
chr15	33161131	33161132
chr15	33162347	33162348
chr15	33162439	33162440
chr15	33162475	33162476
chr15	33162477	33162478
chr15	33162523	33162524
chr15	33162528	33162529
chr15	33162610	33162611
chr15	33162633	33162634
chr15	33162715	33162716
chr15	33162717	33162718
chr15	33162755	33162756
chr15	33162768	33162769
chr15	33162773	33162774
chr15	33162788	33162789
chr15	33162822	33162823
chr15	33162943	33162944
chr15	33163163	33163164
chr15	33163207	33163208
chr15	33163258	33163259
chr15	33163305	33163306
chr15	33163314	33163315
chr15	33163483	33163484
chr15	33163532	33163533
chr15	33163636	33163637
chr15	33163700	33163701
chr15	33163709	33163710
chr15	33163718	33163719
chr15	33163728	33163729
chr15	33163800	33163801
chr15	33163831	33163832
chr15	33163871	33163872
chr15	33163874	33163875
chr15	33164021	33164022
chr15	33164041	33164042
chr15	33164049	33164050
chr15	33164108	33164109
chr15	33164134	33164135
chr15	33164157	33164158
chr15	33164204	33164205
chr15	33164284	33164285
chr15	33164321	33164322
chr15	33164453	33164454
chr15	33164649	33164650
chr15	33164769	33164770
chr15	33164906	33164907
chr15	33164947	33164948
chr15	33164956	33164957
chr15	33165050	33165051
chr15	33165108	33165109
chr15	33165123	33165124
chr15	33165161	33165162
chr15	33165167	33165168
chr15	33165190	33165191
chr15	33165368	33165369
chr15	33165372	33165373
chr15	33165380	33165381
chr15	33165381	33165382
chr15	33165416	33165417
chr15	33165477	33165478
chr15	33165508	33165509
chr15	33165639	33165640
chr15	33165664	33165665
chr15	33165682	33165683
chr15	33165707	33165708
chr15	33165724	33165725
chr15	33165789	33165790
chr15	33165962	33165963
chr15	33166003	33166004
chr15	33166017	33166018
chr15	33166107	33166108
chr15	33166140	33166141
chr15	33166153	33166154
chr15	33166190	33166191
chr15	33166193	33166194
chr15	33166195	33166196
chr15	33166291	33166292
chr15	33166322	33166323
chr15	33166354	33166355
chr15	33166364	33166365
chr15	33166442	33166443
chr15	33166459	33166460
chr15	33166473	33166474
chr15	33166480	33166481
chr15	33166543	33166544
chr15	33166644	33166645
chr15	33166646	33166647
chr15	33166773	33166774
chr15	33166893	33166894
chr15	33166966	33166967
chr15	33166987	33166988
chr15	33167178	33167179
chr15	33167208	33167209
chr15	33167302	33167303
chr15	33167387	33167388
chr15	33167406	33167407
chr15	33167427	33167428
chr15	33167452	33167453
chr15	33167534	33167535
chr15	33167613	33167614
chr15	33167630	33167631
chr15	33167733	33167734
chr15	33167747	33167748
chr15	33167776	33167777
chr15	33167790	33167791
chr15	33167791	33167792
chr15	33167800	33167801
chr15	33167807	33167808
chr15	33167855	33167856
chr15	33167860	33167861
chr15	33167887	33167888
chr15	33167891	33167892
chr15	33167975	33167976
chr15	33168140	33168141
chr15	33168247	33168248
chr15	33168252	33168253
chr15	33168432	33168433
chr15	33168494	33168495
chr15	33168523	33168524
chr15	33168524	33168525
chr15	33168593	33168594
chr15	33174868	33174869
chr15	33174898	33174899
chr15	33174949	33174950
chr15	33175042	33175043
chr15	33175216	33175217
chr15	33175284	33175285
chr15	33175286	33175287
chr15	33175494	33175495
chr15	33175570	33175571
chr15	33176920	33176921
chr15	33176932	33176933
chr15	33177138	33177139
chr15	33177233	33177234
chr15	33177265	33177266
chr15	33177317	33177318
chr15	33177620	33177621
chr15	33177624	33177625
chr15	33177692	33177693
chr15	33177737	33177738
chr15	33177738	33177739
chr15	33177767	33177768
chr15	33177849	33177850
chr15	33177896	33177897
chr15	33177940	33177941
chr15	33177959	33177960
chr15	33177976	33177977
chr15	33178062	33178063
chr15	33178113	33178114
chr15	33178201	33178202
chr15	33178234	33178235
chr15	33178305	33178306
chr15	33178343	33178344
chr15	33178384	33178385
chr15	33178599	33178600
chr15	33178886	33178887
chr15	33178908	33178909
chr15	33179008	33179009
chr15	33179142	33179143
chr15	33179239	33179240
chr15	33179328	33179329
chr15	33179404	33179405
chr15	33179405	33179406
chr15	33179470	33179471
chr15	33179510	33179511
chr15	33179649	33179650
chr15	33179651	33179652
chr15	33179708	33179709
chr15	33179931	33179932
chr15	33180136	33180137
chr15	33180166	33180167
chr15	33180171	33180172
chr15	33180265	33180266
chr15	33180282	33180283
chr15	33180305	33180306
chr15	33180389	33180390
chr15	33180465	33180466
chr15	33180489	33180490
chr15	33180681	33180682
chr15	33180696	33180697
chr15	33180759	33180760
chr15	33180772	33180773
chr15	33180782	33180783
chr15	33180787	33180788
chr15	33180825	33180826
chr15	33180998	33180999
chr15	33181112	33181113
chr15	33181131	33181132
chr15	33181133	33181134
chr15	33181146	33181147
chr15	33181160	33181161
chr15	33181195	33181196
chr15	33181214	33181215
chr15	33181269	33181270
chr15	33181270	33181271
chr15	33181308	33181309
chr15	33181310	33181311
chr15	33181397	33181398
chr15	33181461	33181462
chr15	33181537	33181538
chr15	33181540	33181541
chr15	33181584	33181585
chr15	33181693	33181694
chr15	33181748	33181749
chr15	33182057	33182058
chr15	33182124	33182125
chr15	33182128	33182129
chr15	33182130	33182131
chr15	33182132	33182133
chr15	33182140	33182141
chr15	33182151	33182152
chr15	33182205	33182206
chr15	33182206	33182207
chr15	33182213	33182214
chr15	33182286	33182287
chr15	33182329	33182330
chr15	33182420	33182421
chr15	33182429	33182430
chr15	33182439	33182440
chr15	33182454	33182455
chr15	33182483	33182484
chr15	33182524	33182525
chr15	33182537	33182538
chr15	33182551	33182552
chr15	33182575	33182576
chr15	33182599	33182600
chr15	33182764	33182765
chr15	33182798	33182799
chr15	33182837	33182838
chr15	33182915	33182916
chr15	33182951	33182952
chr15	33183047	33183048
chr15	33183082	33183083
chr15	33183086	33183087
chr15	33183169	33183170
chr15	33183220	33183221
chr15	33183223	33183224
chr15	33183268	33183269
chr15	33183270	33183271
chr15	33183287	33183288
chr15	33183323	33183324
chr15	33183372	33183373
chr15	33183385	33183386
chr15	33183401	33183402
chr15	33183471	33183472
chr15	33183633	33183634
chr15	33183782	33183783
chr15	33183825	33183826
chr15	33183841	33183842
chr15	33183865	33183866
chr15	33184022	33184023
chr15	33184333	33184334
chr15	33184600	33184601
chr15	33184602	33184603
chr15	33184666	33184667
chr15	33184684	33184685
chr15	33184703	33184704
chr15	33184835	33184836
chr15	33184892	33184893
chr15	33184901	33184902
chr15	33184910	33184911
chr15	33184955	33184956
chr15	33185011	33185012
chr15	33185028	33185029
chr15	33185100	33185101
chr15	33185116	33185117
chr15	33185219	33185220
chr15	33185239	33185240
chr15	33185257	33185258
chr15	33185282	33185283
chr15	33185288	33185289
chr15	33185411	33185412
chr15	33185448	33185449
chr15	33185455	33185456
chr15	33185464	33185465
chr15	33185550	33185551
chr15	33185677	33185678
chr15	33185702	33185703
chr15	33185719	33185720
chr15	33185720	33185721
chr15	33185740	33185741
chr15	33185761	33185762
chr15	33185812	33185813
chr15	33185830	33185831
chr15	33185839	33185840
chr15	33185947	33185948
chr15	33186076	33186077
chr15	33186087	33186088
chr15	33186092	33186093
chr15	33186154	33186155
chr15	33186404	33186405
chr15	33186440	33186441
chr15	33186453	33186454
chr15	33186629	33186630
chr15	33186684	33186685
chr15	33186760	33186761
chr15	33186785	33186786
chr15	33186819	33186820
chr15	33186946	33186947
chr15	33187010	33187011
chr15	33187036	33187037
chr15	33187079	33187080
chr15	33187140	33187141
chr15	33187148	33187149
chr15	33187309	33187310
chr15	33187399	33187400
chr15	33187499	33187500
chr15	33187600	33187601
chr15	33187671	33187672
chr15	33187752	33187753
chr15	33187760	33187761
chr15	33187830	33187831
chr15	33187873	33187874
chr15	33187904	33187905
chr15	33187920	33187921
chr15	33187955	33187956
chr15	33187979	33187980
chr15	33188020	33188021
chr15	33188048	33188049
chr15	33188074	33188075
chr15	33188102	33188103
chr15	33188116	33188117
chr15	33188229	33188230
chr15	33188275	33188276
chr15	33188312	33188313
chr15	33188350	33188351
chr15	33188351	33188352
chr15	33188427	33188428
chr15	33188512	33188513
chr15	33188664	33188665
chr15	33188669	33188670
chr15	33188674	33188675
chr15	33188679	33188680
chr15	33188684	33188685
chr15	33188689	33188690
chr15	33188694	33188695
chr15	33188699	33188700
chr15	33188704	33188705
chr15	33188709	33188710
chr15	33188714	33188715
chr15	33188719	33188720
chr15	33188724	33188725
chr15	33188729	33188730
chr15	33188734	33188735
chr15	33188778	33188779
chr15	33188784	33188785
chr15	33188849	33188850
chr15	33188885	33188886
chr15	33188886	33188887
chr15	33188994	33188995
chr15	33189032	33189033
chr15	33189154	33189155
chr15	33189158	33189159
chr15	33189222	33189223
chr15	33189372	33189373
chr15	33189398	33189399
chr15	33189538	33189539
chr15	33189574	33189575
chr15	33189600	33189601
chr15	33189620	33189621
chr15	33189695	33189696
chr15	33189831	33189832
chr15	33189914	33189915
chr15	33189938	33189939
chr15	33189942	33189943
chr15	33189987	33189988
chr15	33190107	33190108
chr15	33190113	33190114
chr15	33190168	33190169
chr15	33190237	33190238
chr15	33190265	33190266
chr15	33190339	33190340
chr15	33190383	33190384
chr15	33190458	33190459
chr15	33190459	33190460
chr15	33190511	33190512
chr15	33190576	33190577
chr15	33190578	33190579
chr15	33190664	33190665
chr15	33190706	33190707
chr15	33190785	33190786
chr15	33190825	33190826
chr15	33190934	33190935
chr15	33190985	33190986
chr15	33191002	33191003
chr15	33191304	33191305
chr15	33191398	33191399
chr15	33191408	33191409
chr15	33191447	33191448
chr15	33191505	33191506
chr15	33191515	33191516
chr15	33191600	33191601
chr15	33191622	33191623
chr15	33191624	33191625
chr15	33191631	33191632
chr15	33191648	33191649
chr15	33191684	33191685
chr15	33191742	33191743
chr15	33191767	33191768
chr15	33191796	33191797
chr15	33191832	33191833
chr15	33191863	33191864
chr15	33191915	33191916
chr15	33191925	33191926
chr15	33191944	33191945
chr15	33191955	33191956
chr15	33191974	33191975
chr15	33192029	33192030
chr15	33192031	33192032
chr15	33192061	33192062
chr15	33192063	33192064
chr15	33192124	33192125
chr15	33192194	33192195
chr15	33192200	33192201
chr15	33192209	33192210
chr15	33192213	33192214
chr15	33192218	33192219
chr15	33192250	33192251
chr15	33192251	33192252
chr15	33192304	33192305
chr15	33192430	33192431
chr15	33192452	33192453
chr15	33192477	33192478
chr15	33192482	33192483
chr15	33192512	33192513
chr15	33192587	33192588
chr15	33192589	33192590
chr15	33192653	33192654
chr15	33192682	33192683
chr15	33192697	33192698
chr15	33192710	33192711
chr15	33192716	33192717
chr15	33192791	33192792
chr15	33192800	33192801
chr15	33192809	33192810
chr15	33192818	33192819
chr15	33192835	33192836
chr15	33192838	33192839
chr15	33192839	33192840
chr15	33192853	33192854
chr15	33192878	33192879
chr15	33192881	33192882
chr15	33192923	33192924
chr15	33192961	33192962
chr15	33193129	33193130
chr15	33193216	33193217
chr15	33193280	33193281
chr15	33193292	33193293
chr15	33193324	33193325
chr15	33193331	33193332
chr15	33193355	33193356
chr15	33193359	33193360
chr15	33193420	33193421
chr15	33193536	33193537
chr15	33193581	33193582
chr15	33193637	33193638
chr15	33193719	33193720
chr15	33193774	33193775
chr15	33193775	33193776
chr15	33193850	33193851
chr15	33193867	33193868
chr15	33193870	33193871
chr15	33193876	33193877
chr15	33193913	33193914
chr15	33194146	33194147
chr15	33194186	33194187
chr15	33194187	33194188
chr15	33194191	33194192
chr15	33194195	33194196
chr15	33194329	33194330
chr15	33194368	33194369
chr15	33194373	33194374
chr15	33194375	33194376
chr15	33194398	33194399
chr15	33194409	33194410
chr15	33194444	33194445
chr15	33194487	33194488
chr15	33194498	33194499
chr15	33194663	33194664
chr15	33194682	33194683
chr15	33194702	33194703
chr15	33194781	33194782
chr15	33194789	33194790
chr15	33194803	33194804
chr15	33194804	33194805
chr15	33194931	33194932
chr15	33194950	33194951
chr15	33195000	33195001
chr15	33195008	33195009
chr15	33195052	33195053
chr15	33195123	33195124
chr15	33195225	33195226
chr15	33195278	33195279
chr15	33195303	33195304
chr15	33195308	33195309
chr15	33195327	33195328
chr15	33195466	33195467
chr15	33195473	33195474
chr15	33195499	33195500
chr15	33195560	33195561
chr15	33195631	33195632
chr15	33195957	33195958
chr15	33196016	33196017
chr15	33196099	33196100
chr15	33196103	33196104
chr15	33196288	33196289
chr15	33196289	33196290
chr15	33196466	33196467
chr15	33196562	33196563
chr15	33196715	33196716
chr15	33196949	33196950
chr15	33197114	33197115
chr15	33197469	33197470
chr15	33197559	33197560
chr15	33197789	33197790
chr15	33197900	33197901
chr15	33198149	33198150
chr15	33198166	33198167
chr15	33198169	33198170
chr15	33198327	33198328
chr15	33198333	33198334
chr15	33198396	33198397
chr15	33198406	33198407
chr15	33198540	33198541
chr15	33198594	33198595
chr15	33198655	33198656
chr15	33198731	33198732
chr15	33198752	33198753
chr15	33198756	33198757
chr15	33198778	33198779
chr15	33199105	33199106
chr15	33199169	33199170
chr15	33199303	33199304
chr15	33199392	33199393
chr15	33199434	33199435
chr15	33199511	33199512
chr15	33199537	33199538
chr15	33199542	33199543
chr15	33199605	33199606
chr15	33199606	33199607
chr15	33199854	33199855
chr15	33199922	33199923
chr15	33199930	33199931
chr15	33199944	33199945
chr15	33199985	33199986
chr15	33199996	33199997
chr15	33200052	33200053
chr15	33201204	33201205
chr15	33201215	33201216
chr15	33201218	33201219
chr15	33201241	33201242
chr15	33201438	33201439
chr15	33201775	33201776
chr15	33201796	33201797
chr15	33201797	33201798
chr15	33201801	33201802
chr15	33201816	33201817
chr15	33201821	33201822
chr15	33201823	33201824
chr15	33201834	33201835
chr15	33201877	33201878
chr15	33201893	33201894
chr15	33201986	33201987
chr15	33202009	33202010
chr15	33202038	33202039
chr15	33202057	33202058
chr15	33202129	33202130
chr15	33202200	33202201
chr15	33202202	33202203
chr15	33202237	33202238
chr15	33202327	33202328
chr15	33202354	33202355
chr15	33202490	33202491
chr15	33202551	33202552
chr15	33202645	33202646
chr15	33202698	33202699
chr15	33202736	33202737
chr15	33202804	33202805
chr15	33202808	33202809
chr15	33203069	33203070
chr15	33203074	33203075
chr15	33203082	33203083
chr15	33203098	33203099
chr15	33203152	33203153
chr15	33203154	33203155
chr15	33203225	33203226
chr15	33203238	33203239
chr15	33203364	33203365
chr15	33203378	33203379
chr15	33203405	33203406
chr15	33203539	33203540
chr15	33203654	33203655
chr15	33203696	33203697
chr15	33203804	33203805
chr15	33203865	33203866
chr15	33203912	33203913
chr15	33203921	33203922
chr15	33203930	33203931
chr15	33203931	33203932
chr15	33203958	33203959
chr15	33204261	33204262
chr15	33204316	33204317
chr15	33204433	33204434
chr15	33204549	33204550
chr15	33204614	33204615
chr15	33204707	33204708
chr15	33204824	33204825
chr15	33204829	33204830
chr15	33204839	33204840
chr15	33204917	33204918
chr15	33204997	33204998
chr15	33205078	33205079
chr15	33205194	33205195
chr15	33205200	33205201
chr15	33205217	33205218
chr15	33205225	33205226
chr15	33205243	33205244
chr15	33205313	33205314
chr15	33205364	33205365
chr15	33205468	33205469
chr15	33205511	33205512
chr15	33205673	33205674
chr15	33205807	33205808
chr15	33205831	33205832
chr15	33205925	33205926
chr15	33205993	33205994
chr15	33206184	33206185
chr15	33206209	33206210
chr15	33206233	33206234
chr15	33206329	33206330
chr15	33206502	33206503
chr15	33206638	33206639
chr15	33206780	33206781
chr15	33206834	33206835
chr15	33206836	33206837
chr15	33206837	33206838
chr15	33206990	33206991
chr15	33206991	33206992
chr15	33207116	33207117
chr15	33207117	33207118
chr15	33207443	33207444
chr15	33207462	33207463
chr15	33207662	33207663
chr15	33207663	33207664
chr15	33207879	33207880
chr15	33208101	33208102
chr15	33208304	33208305
chr15	33208337	33208338
chr15	33208352	33208353
chr15	33208367	33208368
chr15	33208378	33208379
chr15	33208384	33208385
chr15	33208445	33208446
chr15	33208457	33208458
chr15	33208774	33208775
chr15	33208799	33208800
chr15	33208800	33208801
chr15	33208947	33208948
chr15	33208990	33208991
chr15	33209064	33209065
chr15	33209138	33209139
chr15	33209374	33209375
chr15	33209378	33209379
chr15	33209457	33209458
chr15	33209512	33209513
chr15	33209707	33209708
chr15	33210157	33210158
chr15	33210241	33210242
chr15	33210281	33210282
chr15	33210300	33210301
chr15	33210325	33210326
chr15	33210343	33210344
chr15	33210411	33210412
chr15	33210687	33210688
chr15	33210812	33210813
chr15	33210851	33210852
chr15	33210864	33210865
chr15	33210952	33210953
chr15	33210967	33210968
chr15	33211005	33211006
chr15	33211008	33211009
chr15	33211032	33211033
chr15	33211033	33211034
chr15	33211035	33211036
chr15	33211065	33211066
chr15	33211067	33211068
chr15	33211068	33211069
chr15	33211084	33211085
chr15	33211135	33211136
chr15	33211138	33211139
chr15	33211172	33211173
chr15	33211192	33211193
chr15	33211204	33211205
chr15	33211242	33211243
chr15	33211247	33211248
chr15	33211248	33211249
chr15	33211254	33211255
chr15	33211479	33211480
chr15	33211584	33211585
chr15	33211705	33211706
chr15	33211711	33211712
chr15	33211722	33211723
chr15	33211934	33211935
chr15	33211936	33211937
chr15	33211975	33211976
chr15	33211983	33211984
chr15	33212037	33212038
chr15	33212188	33212189
chr15	33212201	33212202
chr15	33212367	33212368
chr15	33212411	33212412
chr15	33212415	33212416
chr15	33212426	33212427
chr15	33212437	33212438
chr15	33212443	33212444
chr15	33212453	33212454
chr15	33212471	33212472
chr15	33212542	33212543
chr15	33212546	33212547
chr15	33212577	33212578
chr15	33212587	33212588
chr15	33212621	33212622
chr15	33212634	33212635
chr15	33212648	33212649
chr15	33212651	33212652
chr15	33212657	33212658
chr15	33212706	33212707
chr15	33212709	33212710
chr15	33212720	33212721
chr15	33212724	33212725
chr15	33212728	33212729
chr15	33212738	33212739
chr15	33212962	33212963
chr15	33213093	33213094
chr15	33213270	33213271
chr15	33213387	33213388
chr15	33213398	33213399
chr15	33213524	33213525
chr15	33213541	33213542
chr15	33213711	33213712
chr15	33213790	33213791
chr15	33213799	33213800
chr15	33213827	33213828
chr15	33213847	33213848
chr15	33213937	33213938
chr15	33213997	33213998
chr15	33214241	33214242
chr15	33214242	33214243
chr15	33214324	33214325
chr15	33214445	33214446
chr15	33214509	33214510
chr15	33214593	33214594
chr15	33214645	33214646
chr15	33214698	33214699
chr15	33214706	33214707
chr15	33214708	33214709
chr15	33214757	33214758
chr15	33214765	33214766
chr15	33214845	33214846
chr15	33214868	33214869
chr15	33214874	33214875
chr15	33214893	33214894
chr15	33214895	33214896
chr15	33214948	33214949
chr15	33215192	33215193
chr15	33215277	33215278
chr15	33215431	33215432
chr15	33215445	33215446
chr15	33215483	33215484
chr15	33215486	33215487
chr15	33215515	33215516
chr15	33215518	33215519
chr15	33215526	33215527
chr15	33215543	33215544
chr15	33215565	33215566
chr15	33215571	33215572
chr15	33215582	33215583
chr15	33215584	33215585
chr15	33215653	33215654
chr15	33215693	33215694
chr15	33215815	33215816
chr15	33215834	33215835
chr15	33215835	33215836
chr15	33215849	33215850
chr15	33216143	33216144
chr15	33216223	33216224
chr15	33216229	33216230
chr15	33216258	33216259
chr15	33216347	33216348
chr15	33216363	33216364
chr15	33216392	33216393
chr15	33216438	33216439
chr15	33216459	33216460
chr15	33216482	33216483
chr15	33216498	33216499
chr15	33216504	33216505
chr15	33216507	33216508
chr15	33216550	33216551
chr15	33216594	33216595
chr15	33216681	33216682
chr15	33216688	33216689
chr15	33216755	33216756
chr15	33216836	33216837
chr15	33216896	33216897
chr15	33216906	33216907
chr15	33216943	33216944
chr15	33216971	33216972
chr15	33217035	33217036
chr15	33217036	33217037
chr15	33218391	33218392
chr15	33218408	33218409
chr15	33218491	33218492
chr15	33218500	33218501
chr15	33218501	33218502
chr15	33218504	33218505
chr15	33218517	33218518
chr15	33218541	33218542
chr15	33218556	33218557
chr15	33218572	33218573
chr15	33218602	33218603
chr15	33218653	33218654
chr15	33218694	33218695
chr15	33218710	33218711
chr15	33218793	33218794
chr15	33218805	33218806
chr15	33218840	33218841
chr15	33218895	33218896
chr15	33218924	33218925
chr15	33219016	33219017
chr15	33219048	33219049
chr15	33219053	33219054
chr15	33219096	33219097
chr15	33219113	33219114
chr15	33219123	33219124
chr15	33219136	33219137
chr15	33219149	33219150
chr15	33219156	33219157
chr15	33219282	33219283
chr15	33219297	33219298
chr15	33219314	33219315
chr15	33219363	33219364
chr15	33219410	33219411
chr15	33219411	33219412
chr15	33219480	33219481
chr15	33219485	33219486
chr15	33219554	33219555
chr15	33219582	33219583
chr15	33219601	33219602
chr15	33219639	33219640
chr15	33219785	33219786
chr15	33219815	33219816
chr15	33219833	33219834
chr15	33219835	33219836
chr15	33219915	33219916
chr15	33220003	33220004
chr15	33220006	33220007
chr15	33220036	33220037
chr15	33220061	33220062
chr15	33220071	33220072
chr15	33220141	33220142
chr15	33220203	33220204
chr15	33220291	33220292
chr15	33220293	33220294
chr15	33220329	33220330
chr15	33220418	33220419
chr15	33220419	33220420
chr15	33220444	33220445
chr15	33220449	33220450
chr15	33220462	33220463
chr15	33220558	33220559
chr15	33220588	33220589
chr15	33220615	33220616
chr15	33220628	33220629
chr15	33220680	33220681
chr15	33220683	33220684
chr15	33220711	33220712
chr15	33220720	33220721
chr15	33220741	33220742
chr15	33220753	33220754
chr15	33220792	33220793
chr15	33220823	33220824
chr15	33220824	33220825
chr15	33220878	33220879
chr15	33220880	33220881
chr15	33220938	33220939
chr15	33220961	33220962
chr15	33220964	33220965
chr15	33221034	33221035
chr15	33221071	33221072
chr15	33221099	33221100
chr15	33221183	33221184
chr15	33221222	33221223
chr15	33221231	33221232
chr15	33221240	33221241
chr15	33221362	33221363
chr15	33221737	33221738
chr15	33222256	33222257
chr15	33222271	33222272
chr15	33222340	33222341
chr15	33223727	33223728
chr15	33223741	33223742
chr15	33223782	33223783
chr15	33223927	33223928
chr15	33223934	33223935
chr15	33223935	33223936
chr15	33223981	33223982
chr15	33224009	33224010
chr15	33224012	33224013
chr15	33224044	33224045
chr15	33224057	33224058
chr15	33224067	33224068
chr15	33224156	33224157
chr15	33224243	33224244
chr15	33224276	33224277
chr15	33224312	33224313
chr15	33224321	33224322
chr15	33224361	33224362
chr15	33224407	33224408
chr15	33224568	33224569
chr15	33224569	33224570
chr15	33224671	33224672
chr15	33224677	33224678
chr15	33224722	33224723
chr15	33224744	33224745
chr15	33224763	33224764
chr15	33224785	33224786
chr15	33224817	33224818
chr15	33224921	33224922
chr15	33224963	33224964
chr15	33224983	33224984
chr15	33224985	33224986
chr15	33225065	33225066
chr15	33225081	33225082
chr15	33225114	33225115
chr15	33225140	33225141
chr15	33225212	33225213
chr15	33225280	33225281
chr15	33225299	33225300
chr15	33225370	33225371
chr15	33225386	33225387
chr15	33225430	33225431
chr15	33225432	33225433
chr15	33225509	33225510
chr15	33225567	33225568
chr15	33225623	33225624
chr15	33225872	33225873
chr15	33226007	33226008
chr15	33226041	33226042
chr15	33226154	33226155
chr15	33226208	33226209
chr15	33226242	33226243
chr15	33226300	33226301
chr15	33226351	33226352
chr15	33226360	33226361
chr15	33226362	33226363
chr15	33226507	33226508
chr15	33226585	33226586
chr15	33226609	33226610
chr15	33226642	33226643
chr15	33226646	33226647
chr15	33226649	33226650
chr15	33226769	33226770
chr15	33226787	33226788
chr15	33226806	33226807
chr15	33226823	33226824
chr15	33226962	33226963
chr15	33227003	33227004
chr15	33227134	33227135
chr15	33227232	33227233
chr15	33227264	33227265
chr15	33227341	33227342
chr15	33227538	33227539
chr15	33227548	33227549
chr15	33227695	33227696
chr15	33227715	33227716
chr15	33228220	33228221
chr15	33228894	33228895
chr15	33228953	33228954
chr15	33229679	33229680
chr15	33230152	33230153
chr15	33230158	33230159
chr15	33230245	33230246
chr15	33230763	33230764
chr15	33231095	33231096
chr15	33231103	33231104
chr15	33231213	33231214
chr15	33231397	33231398
chr15	33231500	33231501
chr15	33231556	33231557
chr15	33231853	33231854
chr15	33231995	33231996
chr15	33231996	33231997
chr15	33232327	33232328
chr15	33232351	33232352
chr15	33232376	33232377
chr15	33233139	33233140
chr15	33233724	33233725
chr15	33233754	33233755
chr15	33233891	33233892
chr15	33233924	33233925
chr15	33234290	33234291
chr15	33234333	33234334
chr15	33234384	33234385
chr15	33234645	33234646
chr15	33234773	33234774
chr15	33234908	33234909
chr15	33235028	33235029
chr15	33235030	33235031
chr15	33235243	33235244
chr15	33235292	33235293
chr15	33235395	33235396
chr15	33235615	33235616
chr15	33235629	33235630
chr15	33235631	33235632
chr15	33235745	33235746
chr15	33235809	33235810
chr15	33235834	33235835
chr15	33236015	33236016
chr15	33236070	33236071
chr15	33236074	33236075
chr15	33236165	33236166
chr15	33236235	33236236
chr15	33236240	33236241
chr15	33236308	33236309
chr15	33236321	33236322
chr15	33236440	33236441
chr15	33236524	33236525
chr15	33236559	33236560
chr15	33236693	33236694
chr15	33236728	33236729
chr15	33236779	33236780
chr15	33236780	33236781
chr15	33236796	33236797
chr15	33236866	33236867
chr15	33236922	33236923
chr15	33237006	33237007
chr15	33237093	33237094
chr15	33237261	33237262
chr15	33237272	33237273
chr15	33237625	33237626
chr15	33237709	33237710
chr15	33237753	33237754
chr15	33237810	33237811
chr15	33237828	33237829
chr15	33237902	33237903
chr15	33238001	33238002
chr15	33238110	33238111
chr15	33238229	33238230
chr15	33238254	33238255
chr15	33238282	33238283
chr15	33238287	33238288
chr15	33238421	33238422
chr15	33238520	33238521
chr15	33238532	33238533
chr15	33238540	33238541
chr15	33238549	33238550
chr15	33238897	33238898
chr15	33238898	33238899
chr15	33238905	33238906
chr15	33238952	33238953
chr15	33239023	33239024
chr15	33239039	33239040
chr15	33239251	33239252
chr15	33239284	33239285
chr15	33239374	33239375
chr15	33239453	33239454
chr15	33239456	33239457
chr15	33239490	33239491
chr15	33239508	33239509
chr15	33239549	33239550
chr15	33239566	33239567
chr15	33239588	33239589
chr15	33239632	33239633
chr15	33239729	33239730
chr15	33239755	33239756
chr15	33239803	33239804
chr15	33239853	33239854
chr15	33240232	33240233
chr15	33240302	33240303
chr15	33240310	33240311
chr15	33240390	33240391
chr15	33240457	33240458
chr15	33240466	33240467
chr15	33240473	33240474
chr15	33240564	33240565
chr15	33240605	33240606
chr15	33240606	33240607
chr15	33240624	33240625
chr15	33240632	33240633
chr15	33241046	33241047
chr15	33241073	33241074
chr15	33241084	33241085
chr15	33241278	33241279
chr15	33241368	33241369
chr15	33241390	33241391
chr15	33241620	33241621
chr15	33241626	33241627
chr15	33241694	33241695
chr15	33241858	33241859
chr15	33241913	33241914
chr15	33242040	33242041
chr15	33242332	33242333
chr15	33242440	33242441
chr15	33242443	33242444
chr15	33242458	33242459
chr15	33242502	33242503
chr15	33242660	33242661
chr15	33242919	33242920
chr15	33242958	33242959
chr15	33242976	33242977
chr15	33243110	33243111
chr15	33243811	33243812
chr15	33244476	33244477
chr15	33244723	33244724
chr15	33244730	33244731
chr15	33244763	33244764
chr15	33244907	33244908
chr15	33244964	33244965
chr15	33245257	33245258
chr15	33245279	33245280
chr15	33245451	33245452
chr15	33245979	33245980
chr15	33246538	33246539
chr15	33246582	33246583
chr15	33246664	33246665
chr15	33247091	33247092
chr15	33248505	33248506
chr15	33248653	33248654
chr15	33248703	33248704
chr15	33248841	33248842
chr15	33248983	33248984
chr15	33249024	33249025
chr15	33249038	33249039
chr15	33249533	33249534
chr15	33249739	33249740
chr15	33250181	33250182
chr15	33250299	33250300
chr15	33250403	33250404
chr15	33250592	33250593
chr15	33250744	33250745
chr15	33250827	33250828
chr15	33250848	33250849
chr15	33251008	33251009
chr15	33251151	33251152
chr15	33251171	33251172
chr15	33251387	33251388
chr15	33251583	33251584
chr15	33251701	33251702
chr15	33251855	33251856
chr15	33251888	33251889
chr15	33252127	33252128
chr15	33252193	33252194
chr15	33252201	33252202
chr15	33252297	33252298
chr15	33252329	33252330
chr15	33252680	33252681
chr15	33252786	33252787
chr15	33252810	33252811
chr15	33252974	33252975
chr15	33253097	33253098
chr15	33253221	33253222
chr15	33253589	33253590
chr15	33254012	33254013
chr15	33254199	33254200
chr15	33255347	33255348
chr15	33255355	33255356
chr15	33255547	33255548
chr15	33256410	33256411
chr15	33256494	33256495
chr15	33256612	33256613
chr15	33257529	33257530
chr15	33257845	33257846
chr15	33258119	33258120
chr15	33258590	33258591
chr15	33259627	33259628
chr15	33259780	33259781
chr15	33260036	33260037
chr15	33260056	33260057
chr15	33260410	33260411
chr15	33260429	33260430
chr15	33260433	33260434
chr15	33260438	33260439
chr15	33260683	33260684
chr15	33260688	33260689
chr15	33260738	33260739
chr15	33260805	33260806
chr15	33260997	33260998
chr15	33261117	33261118
chr15	33261256	33261257
chr15	33261352	33261353
chr15	33261557	33261558
chr15	33261585	33261586
chr15	33261793	33261794
chr15	33261897	33261898
chr15	33261931	33261932
chr15	33262318	33262319
chr15	33262579	33262580
chr15	33262825	33262826
chr15	33262917	33262918
chr15	33263477	33263478
chr15	33263479	33263480
chr15	33263559	33263560
chr15	33263794	33263795
chr15	33264125	33264126
chr15	33264226	33264227
chr15	33264301	33264302
chr15	33264746	33264747
chr15	33264927	33264928
chr15	33264934	33264935
chr15	33264963	33264964
chr15	33264994	33264995
chr15	33265137	33265138
chr15	33265187	33265188
chr15	33266353	33266354
chr15	33266585	33266586
chr15	33266836	33266837
chr15	33266849	33266850
chr15	33266890	33266891
chr15	33267008	33267009
chr15	33267052	33267053
chr15	33267116	33267117
chr15	33267124	33267125
chr15	33267275	33267276
chr15	33267277	33267278
chr15	33267293	33267294
chr15	33268811	33268812
chr15	33268877	33268878
chr15	33268897	33268898
chr15	33268952	33268953
chr15	33268957	33268958
chr15	33268975	33268976
chr15	33268996	33268997
chr15	33269152	33269153
chr15	33269194	33269195
chr15	33269222	33269223
chr15	33269275	33269276
chr15	33269297	33269298
chr15	33269389	33269390
chr15	33269410	33269411
chr15	33269518	33269519
chr15	33269593	33269594
chr15	33269712	33269713
chr15	33274538	33274539
chr15	33276339	33276340
chr15	33276675	33276676
chr15	33276716	33276717
chr15	33277047	33277048
chr15	33277104	33277105
chr15	33277433	33277434
chr15	33277694	33277695
chr15	33277892	33277893
chr15	33278098	33278099
chr15	33278328	33278329
chr15	33278330	33278331
chr15	33278341	33278342
chr15	33278417	33278418
chr15	33278567	33278568
chr15	33278806	33278807
chr15	33278855	33278856
chr15	33279134	33279135
chr15	33279408	33279409
chr15	33279554	33279555
chr15	33279575	33279576
chr15	33279577	33279578
chr15	33279663	33279664
chr15	33279720	33279721
chr15	33279759	33279760
chr15	33279974	33279975
chr15	33280057	33280058
chr15	33280093	33280094
chr15	33280405	33280406
chr15	33280517	33280518
chr15	33280603	33280604
chr15	33280742	33280743
chr15	33281577	33281578
chr15	33281936	33281937
chr15	33282386	33282387
chr15	33282436	33282437
chr15	33282849	33282850
chr15	33282928	33282929
chr15	33283157	33283158
chr15	33283227	33283228
chr15	33283338	33283339
chr15	33283450	33283451
chr15	33283613	33283614
chr15	33283663	33283664
chr15	33283860	33283861
chr15	33284023	33284024
chr15	33284299	33284300
chr15	33284315	33284316
chr15	33284337	33284338
chr15	33284478	33284479
chr15	33284913	33284914
chr15	33284927	33284928
chr15	33285124	33285125
chr15	33285173	33285174
chr15	33285359	33285360
chr15	33285490	33285491
chr15	33285603	33285604
chr15	33285690	33285691
chr15	33285727	33285728
chr15	33286055	33286056
chr15	33286568	33286569
chr15	33286894	33286895
chr15	33286961	33286962
chr15	33287261	33287262
chr15	33287919	33287920
chr15	33288223	33288224
chr15	33288355	33288356
chr15	33288628	33288629
chr15	33288770	33288771
chr15	33289059	33289060
chr15	33289244	33289245
chr15	33289576	33289577
chr15	33289897	33289898
chr15	33290422	33290423
chr15	33290539	33290540
chr15	33291321	33291322
chr15	33291386	33291387
chr15	33291410	33291411
chr15	33291698	33291699
chr15	33291869	33291870
chr15	33292080	33292081
chr15	33292471	33292472
chr15	33293094	33293095
chr15	33293675	33293676
chr15	33293689	33293690
chr15	33293727	33293728
chr15	33293728	33293729
chr15	33293887	33293888
chr15	33294100	33294101
chr15	33294171	33294172
chr15	33294519	33294520
chr15	33295066	33295067
chr15	33295437	33295438
chr15	33295440	33295441
chr15	33295482	33295483
chr15	33295590	33295591
chr15	33295709	33295710
chr15	33296374	33296375
chr15	33296810	33296811
chr15	33296831	33296832
chr15	33297472	33297473
chr15	33297626	33297627
chr15	33297634	33297635
chr15	33298107	33298108
chr15	33298121	33298122
chr15	33298196	33298197
chr15	33298197	33298198
chr15	33298509	33298510
chr15	33298604	33298605
chr15	33298652	33298653
chr15	33298678	33298679
chr15	33298743	33298744
chr15	33298907	33298908
chr15	33299056	33299057
chr15	33299206	33299207
chr15	33299340	33299341
chr15	33299648	33299649
chr15	33299670	33299671
chr15	33300140	33300141
chr15	33300359	33300360
chr15	33300415	33300416
chr15	33300433	33300434
chr15	33300434	33300435
chr15	33300453	33300454
chr15	33300566	33300567
chr15	33300647	33300648
chr15	33300664	33300665
chr15	33300773	33300774
chr15	33300940	33300941
chr15	33301037	33301038
chr15	33301096	33301097
chr15	33301499	33301500
chr15	33301695	33301696
chr15	33301740	33301741
chr15	33301757	33301758
chr15	33301800	33301801
chr15	33301817	33301818
chr15	33301852	33301853
chr15	33301853	33301854
chr15	33301901	33301902
chr15	33302005	33302006
chr15	33302046	33302047
chr15	33302126	33302127
chr15	33302222	33302223
chr15	33302288	33302289
chr15	33302327	33302328
chr15	33302369	33302370
chr15	33302594	33302595
chr15	33302630	33302631
chr15	33302709	33302710
chr15	33302713	33302714
chr15	33302759	33302760
chr15	33302873	33302874
chr15	33303043	33303044
chr15	33303137	33303138
chr15	33303141	33303142
chr15	33303453	33303454
chr15	33303621	33303622
chr15	33303659	33303660
chr15	33303784	33303785
chr15	33304189	33304190
chr15	33304354	33304355
chr15	33304516	33304517
chr15	33304580	33304581
chr15	33304621	33304622
chr15	33304790	33304791
chr15	33304821	33304822
chr15	33304844	33304845
chr15	33304961	33304962
chr15	33305027	33305028
chr15	33305032	33305033
chr15	33305163	33305164
chr15	33305233	33305234
chr15	33305373	33305374
chr15	33305442	33305443
chr15	33305545	33305546
chr15	33305622	33305623
chr15	33305772	33305773
chr15	33305916	33305917
chr15	33306009	33306010
chr15	33306011	33306012
chr15	33306143	33306144
chr15	33306284	33306285
chr15	33306379	33306380
chr15	33306485	33306486
chr15	33306562	33306563
chr15	33306740	33306741
chr15	33306770	33306771
chr15	33306779	33306780
chr15	33306843	33306844
chr15	33306948	33306949
chr15	33307440	33307441
chr15	33307464	33307465
chr15	33307749	33307750
chr15	33307903	33307904
chr15	33307923	33307924
chr15	33307927	33307928
chr15	33307999	33308000
chr15	33308183	33308184
chr15	33308223	33308224
chr15	33308607	33308608
chr15	33308616	33308617
chr15	33308617	33308618
chr15	33308653	33308654
chr15	33308718	33308719
chr15	33310791	33310792
chr15	33311070	33311071
chr15	33311121	33311122
chr15	33311476	33311477
chr15	33311660	33311661
chr15	33311825	33311826
chr15	33311843	33311844
chr15	33311954	33311955
chr15	33312098	33312099
chr15	33312107	33312108
chr15	33312157	33312158
chr15	33312258	33312259
chr15	33312279	33312280
chr15	33312304	33312305
chr15	33312347	33312348
chr15	33312369	33312370
chr15	33312385	33312386
chr15	33312425	33312426
chr15	33312468	33312469
chr15	33312520	33312521
chr15	33312644	33312645
chr15	33312650	33312651
chr15	33312673	33312674
chr15	33312772	33312773
chr15	33312790	33312791
chr15	33312866	33312867
chr15	33313187	33313188
chr15	33313243	33313244
chr15	33313277	33313278
chr15	33313350	33313351
chr15	33313395	33313396
chr15	33313500	33313501
chr15	33313564	33313565
chr15	33313633	33313634
chr15	33313638	33313639
chr15	33313694	33313695
chr15	33313737	33313738
chr15	33313756	33313757
chr15	33313829	33313830
chr15	33313926	33313927
chr15	33313967	33313968
chr15	33313987	33313988
chr15	33314017	33314018
chr15	33314182	33314183
chr15	33314183	33314184
chr15	33314600	33314601
chr15	33314662	33314663
chr15	33314742	33314743
chr15	33314747	33314748
chr15	33314861	33314862
chr15	33315400	33315401
chr15	33315440	33315441
chr15	33315602	33315603
chr15	33315721	33315722
chr15	33315861	33315862
chr15	33315920	33315921
chr15	33316538	33316539
chr15	33316584	33316585
chr15	33316585	33316586
chr15	33316588	33316589
chr15	33316680	33316681
chr15	33316723	33316724
chr15	33316748	33316749
chr15	33316814	33316815
chr15	33316842	33316843
chr15	33316857	33316858
chr15	33316934	33316935
chr15	33317013	33317014
chr15	33317166	33317167
chr15	33317290	33317291
chr15	33317458	33317459
chr15	33317491	33317492
chr15	33317504	33317505
chr15	33317975	33317976
chr15	33318019	33318020
chr15	33318086	33318087
chr15	33318105	33318106
chr15	33318375	33318376
chr15	33318469	33318470
chr15	33318476	33318477
chr15	33318822	33318823
chr15	33318824	33318825
chr15	33318869	33318870
chr15	33319013	33319014
chr15	33319156	33319157
chr15	33319252	33319253
chr15	33319255	33319256
chr15	33319553	33319554
chr15	33319554	33319555
chr15	33319631	33319632
chr15	33319650	33319651
chr15	33319804	33319805
chr15	33319883	33319884
chr15	33320054	33320055
chr15	33320069	33320070
chr15	33320212	33320213
chr15	33320402	33320403
chr15	33320615	33320616
chr15	33320674	33320675
chr15	33320753	33320754
chr15	33320819	33320820
chr15	33321234	33321235
chr15	33321246	33321247
chr15	33321262	33321263
chr15	33321536	33321537
chr15	33321639	33321640
chr15	33321731	33321732
chr15	33321989	33321990
chr15	33322098	33322099
chr15	33322171	33322172
chr15	33322203	33322204
chr15	33322211	33322212
chr15	33322214	33322215
chr15	33322311	33322312
chr15	33322420	33322421
chr15	33322524	33322525
chr15	33322643	33322644
chr15	33322810	33322811
chr15	33322848	33322849
chr15	33322851	33322852
chr15	33322927	33322928
chr15	33323065	33323066
chr15	33323196	33323197
chr15	33323262	33323263
chr15	33323435	33323436
chr15	33323529	33323530
chr15	33323566	33323567
chr15	33323610	33323611
chr15	33323683	33323684
chr15	33323724	33323725
chr15	33323868	33323869
chr15	33323900	33323901
chr15	33324193	33324194
chr15	33324352	33324353
chr15	33324434	33324435
chr15	33324445	33324446
chr15	33324456	33324457
chr15	33324457	33324458
chr15	33324591	33324592
chr15	33324603	33324604
chr15	33324647	33324648
chr15	33324856	33324857
chr15	33324906	33324907
chr15	33324935	33324936
chr15	33325030	33325031
chr15	33325122	33325123
chr15	33325162	33325163
chr15	33325436	33325437
chr15	33325468	33325469
chr15	33325473	33325474
chr15	33325537	33325538
chr15	33325590	33325591
chr15	33325784	33325785
chr15	33325797	33325798
chr15	33325864	33325865
chr15	33325903	33325904
chr15	33325909	33325910
chr15	33326071	33326072
chr15	33326156	33326157
chr15	33326281	33326282
chr15	33326383	33326384
chr15	33326493	33326494
chr15	33326814	33326815
chr15	33326823	33326824
chr15	33326938	33326939
chr15	33327345	33327346
chr15	33327355	33327356
chr15	33327397	33327398
chr15	33327606	33327607
chr15	33327747	33327748
chr15	33327870	33327871
chr15	33328142	33328143
chr15	33328183	33328184
chr15	33328530	33328531
chr15	33328531	33328532
chr15	33328648	33328649
chr15	33329060	33329061
chr15	33329383	33329384
chr15	33329392	33329393
chr15	33329453	33329454
chr15	33329456	33329457
chr15	33329670	33329671
chr15	33329683	33329684
chr15	33329747	33329748
chr15	33329763	33329764
chr15	33329788	33329789
chr15	33329848	33329849
chr15	33330054	33330055
chr15	33330255	33330256
chr15	33330545	33330546
chr15	33330691	33330692
chr15	33330702	33330703
chr15	33330723	33330724
chr15	33330952	33330953
chr15	33330971	33330972
chr15	33330978	33330979
chr15	33330980	33330981
chr15	33331060	33331061
chr15	33331118	33331119
chr15	33331139	33331140
chr15	33331140	33331141
chr15	33331151	33331152
chr15	33331180	33331181
chr15	33331228	33331229
chr15	33331236	33331237
chr15	33331240	33331241
chr15	33331260	33331261
chr15	33331425	33331426
chr15	33331471	33331472
chr15	33331505	33331506
chr15	33331634	33331635
chr15	33331691	33331692
chr15	33331734	33331735
chr15	33331735	33331736
chr15	33331741	33331742
chr15	33331757	33331758
chr15	33331780	33331781
chr15	33331803	33331804
chr15	33331816	33331817
chr15	33331963	33331964
chr15	33331985	33331986
chr15	33332096	33332097
chr15	33332163	33332164
chr15	33332255	33332256
chr15	33332256	33332257
chr15	33332337	33332338
chr15	33332369	33332370
chr15	33332373	33332374
chr15	33332403	33332404
chr15	33332454	33332455
chr15	33332498	33332499
chr15	33332829	33332830
chr15	33332931	33332932
chr15	33333170	33333171
chr15	33333223	33333224
chr15	33333231	33333232
chr15	33333421	33333422
chr15	33333476	33333477
chr15	33334551	33334552
chr15	33334588	33334589
chr15	33334711	33334712
chr15	33334901	33334902
chr15	33334940	33334941
chr15	33335271	33335272
chr15	33335332	33335333
chr15	33335456	33335457
chr15	33335598	33335599
chr15	33335623	33335624
chr15	33335728	33335729
chr15	33335998	33335999
chr15	33336067	33336068
chr15	33336128	33336129
chr15	33336518	33336519
chr15	33336608	33336609
chr15	33336622	33336623
chr15	33336709	33336710
chr15	33336714	33336715
chr15	33336721	33336722
chr15	33336756	33336757
chr15	33336785	33336786
chr15	33336802	33336803
chr15	33336952	33336953
chr15	33336989	33336990
chr15	33337115	33337116
chr15	33337176	33337177
chr15	33337192	33337193
chr15	33337197	33337198
chr15	33337210	33337211
chr15	33337257	33337258
chr15	33337329	33337330
chr15	33337338	33337339
chr15	33337370	33337371
chr15	33337380	33337381
chr15	33337471	33337472
chr15	33337522	33337523
chr15	33337599	33337600
chr15	33337648	33337649
chr15	33337753	33337754
chr15	33337870	33337871
chr15	33337881	33337882
chr15	33338100	33338101
chr15	33338190	33338191
chr15	33338231	33338232
chr15	33338236	33338237
chr15	33338259	33338260
chr15	33338289	33338290
chr15	33338374	33338375
chr15	33338401	33338402
chr15	33338461	33338462
chr15	33338478	33338479
chr15	33338498	33338499
chr15	33338514	33338515
chr15	33338551	33338552
chr15	33338588	33338589
chr15	33338592	33338593
chr15	33338611	33338612
chr15	33338645	33338646
chr15	33338680	33338681
chr15	33338687	33338688
chr15	33338748	33338749
chr15	33338771	33338772
chr15	33338812	33338813
chr15	33338840	33338841
chr15	33338944	33338945
chr15	33338954	33338955
chr15	33338973	33338974
chr15	33339014	33339015
chr15	33339023	33339024
chr15	33339234	33339235
chr15	33339268	33339269
chr15	33339274	33339275
chr15	33339281	33339282
chr15	33339284	33339285
chr15	33339301	33339302
chr15	33339319	33339320
chr15	33339362	33339363
chr15	33339374	33339375
chr15	33339413	33339414
chr15	33339439	33339440
chr15	33339471	33339472
chr15	33339497	33339498
chr15	33339561	33339562
chr15	33339626	33339627
chr15	33339669	33339670
chr15	33339745	33339746
chr15	33339768	33339769
chr15	33339806	33339807
chr15	33339964	33339965
chr15	33339978	33339979
chr15	33339991	33339992
chr15	33339993	33339994
chr15	33340047	33340048
chr15	33340075	33340076
chr15	33340174	33340175
chr15	33340175	33340176
chr15	33340189	33340190
chr15	33340190	33340191
chr15	33340668	33340669
chr15	33340671	33340672
chr15	33340710	33340711
chr15	33340723	33340724
chr15	33340799	33340800
chr15	33340815	33340816
chr15	33340930	33340931
chr15	33340959	33340960
chr15	33340966	33340967
chr15	33341031	33341032
chr15	33341048	33341049
chr15	33341054	33341055
chr15	33341079	33341080
chr15	33341128	33341129
chr15	33341129	33341130
chr15	33341184	33341185
chr15	33341325	33341326
chr15	33341373	33341374
chr15	33341463	33341464
chr15	33341466	33341467
chr15	33341568	33341569
chr15	33341587	33341588
chr15	33341711	33341712
chr15	33341736	33341737
chr15	33341819	33341820
chr15	33341842	33341843
chr15	33341931	33341932
chr15	33341935	33341936
chr15	33341983	33341984
chr15	33341987	33341988
chr15	33341995	33341996
chr15	33342013	33342014
chr15	33342021	33342022
chr15	33342124	33342125
chr15	33342128	33342129
chr15	33342203	33342204
chr15	33342391	33342392
chr15	33342569	33342570
chr15	33342900	33342901
chr15	33343106	33343107
chr15	33343208	33343209
chr15	33343401	33343402
chr15	33343574	33343575
chr15	33343592	33343593
chr15	33343640	33343641
chr15	33343709	33343710
chr15	33343783	33343784
chr15	33344096	33344097
chr15	33344184	33344185
chr15	33344210	33344211
chr15	33344317	33344318
chr15	33344351	33344352
chr15	33344353	33344354
chr15	33344433	33344434
chr15	33344442	33344443
chr15	33344455	33344456
chr15	33344483	33344484
chr15	33344601	33344602
chr15	33344682	33344683
chr15	33344726	33344727
chr15	33344963	33344964
chr15	33344991	33344992
chr15	33345143	33345144
chr15	33345158	33345159
chr15	33345251	33345252
chr15	33345438	33345439
chr15	33345504	33345505
chr15	33345716	33345717
chr15	33345749	33345750
chr15	33345765	33345766
chr15	33345771	33345772
chr15	33345808	33345809
chr15	33345889	33345890
chr15	33346111	33346112
chr15	33346272	33346273
chr15	33346309	33346310
chr15	33346347	33346348
chr15	33346354	33346355
chr15	33346389	33346390
chr15	33346435	33346436
chr15	33346437	33346438
chr15	33346579	33346580
chr15	33346584	33346585
chr15	33346589	33346590
chr15	33346616	33346617
chr15	33346618	33346619
chr15	33346681	33346682
chr15	33346735	33346736
chr15	33346833	33346834
chr15	33346843	33346844
chr15	33346882	33346883
chr15	33346901	33346902
chr15	33346930	33346931
chr15	33346961	33346962
chr15	33347114	33347115
chr15	33347116	33347117
chr15	33347174	33347175
chr15	33347290	33347291
chr15	33347309	33347310
chr15	33347341	33347342
chr15	33347581	33347582
chr15	33347628	33347629
chr15	33347640	33347641
chr15	33347666	33347667
chr15	33347677	33347678
chr15	33347975	33347976
chr15	33348207	33348208
chr15	33348262	33348263
chr15	33348334	33348335
chr15	33348447	33348448
chr15	33348643	33348644
chr15	33348699	33348700
chr15	33348800	33348801
chr15	33348899	33348900
chr15	33348962	33348963
chr15	33349191	33349192
chr15	33349195	33349196
chr15	33349503	33349504
chr15	33349550	33349551
chr15	33349572	33349573
chr15	33349671	33349672
chr15	33349735	33349736
chr15	33349754	33349755
chr15	33349827	33349828
chr15	33349974	33349975
chr15	33350132	33350133
chr15	33350312	33350313
chr15	33350510	33350511
chr15	33350744	33350745
chr15	33351056	33351057
chr15	33351172	33351173
chr15	33351299	33351300
chr15	33351731	33351732
chr15	33351854	33351855
chr15	33351965	33351966
chr15	33352111	33352112
chr15	33352464	33352465
chr15	33352606	33352607
chr15	33352760	33352761
chr15	33352795	33352796
chr15	33352839	33352840
chr15	33353103	33353104
chr15	33353127	33353128
chr15	33353525	33353526
chr15	33354610	33354611
chr15	33354720	33354721
chr15	33354762	33354763
chr15	33354905	33354906
chr15	33355100	33355101
chr15	33355511	33355512
chr15	33355607	33355608
chr15	33355617	33355618
chr15	33355692	33355693
chr15	33355766	33355767
chr15	33355804	33355805
chr15	33355827	33355828
chr15	33355860	33355861
chr15	33355906	33355907
chr15	33356023	33356024
chr15	33356089	33356090
chr15	33356112	33356113
chr15	33356133	33356134
chr15	33356139	33356140
chr15	33356201	33356202
chr15	33356205	33356206
chr15	33356226	33356227
chr15	33356241	33356242
chr15	33356416	33356417
chr15	33356473	33356474
chr15	33356691	33356692
chr15	33356717	33356718
chr15	33356749	33356750
chr15	33356781	33356782
chr15	33356806	33356807
chr15	33357174	33357175
chr15	33357443	33357444
chr15	33357588	33357589
chr15	33357787	33357788
chr15	33358046	33358047
chr15	33358184	33358185
chr15	33358188	33358189
chr15	33358675	33358676
chr15	33358806	33358807
chr15	33359058	33359059
chr15	33359581	33359582
chr15	33359664	33359665
chr15	33359665	33359666
chr15	33359892	33359893
chr15	33360255	33360256
chr15	33360460	33360461
chr15	33360495	33360496
chr15	33360774	33360775
chr15	33360783	33360784
chr15	33360905	33360906
chr15	33361003	33361004
chr15	33361200	33361201
chr15	33361662	33361663
chr15	33361739	33361740
chr15	33361992	33361993
chr15	33362115	33362116
chr15	33362172	33362173
chr15	33362207	33362208
chr15	33362336	33362337
chr15	33362394	33362395
chr15	33362586	33362587
chr15	33362764	33362765
chr15	33363545	33363546
chr15	33363569	33363570
chr15	33363669	33363670
chr15	33363722	33363723
chr15	33363728	33363729
chr15	33363940	33363941
chr15	33364272	33364273
chr15	33364273	33364274
chr15	33365047	33365048
chr15	33365382	33365383
chr15	33366108	33366109
chr15	33366908	33366909
chr15	33367088	33367089
chr15	33367251	33367252
chr15	33367355	33367356
chr15	33367356	33367357
chr15	33367440	33367441
chr15	33367729	33367730
chr15	33367859	33367860
chr15	33367866	33367867
chr15	33367982	33367983
chr15	33368001	33368002
chr15	33368033	33368034
chr15	33368201	33368202
chr15	33368259	33368260
chr15	33368265	33368266
chr15	33368424	33368425
chr15	33368472	33368473
chr15	33368481	33368482
chr15	33368598	33368599
chr15	33368600	33368601
chr15	33368695	33368696
chr15	33368916	33368917
chr15	33369195	33369196
chr15	33369263	33369264
chr15	33369299	33369300
chr15	33369336	33369337
chr15	33369443	33369444
chr15	33369514	33369515
chr15	33369648	33369649
chr15	33369691	33369692
chr15	33369778	33369779
chr15	33369791	33369792
chr15	33369819	33369820
chr15	33371563	33371564
chr15	33372030	33372031
chr15	33372434	33372435
chr15	33372577	33372578
chr15	33372589	33372590
chr15	33372591	33372592
chr15	33372750	33372751
chr15	33372919	33372920
chr15	33372942	33372943
chr15	33373027	33373028
chr15	33373180	33373181
chr15	33373373	33373374
chr15	33373528	33373529
chr15	33373798	33373799
chr15	33373892	33373893
chr15	33373994	33373995
chr15	33374135	33374136
chr15	33374252	33374253
chr15	33374342	33374343
chr15	33374536	33374537
chr15	33374712	33374713
chr15	33374777	33374778
chr15	33375169	33375170
chr15	33375243	33375244
chr15	33375442	33375443
chr15	33376239	33376240
chr15	33376342	33376343
chr15	33376347	33376348
chr15	33376431	33376432
chr15	33376623	33376624
chr15	33376796	33376797
chr15	33377016	33377017
chr15	33377099	33377100
chr15	33377148	33377149
chr15	33377306	33377307
chr15	33377434	33377435
chr15	33377436	33377437
chr15	33377560	33377561
chr15	33377711	33377712
chr15	33377718	33377719
chr15	33377776	33377777
chr15	33377992	33377993
chr15	33379156	33379157
chr15	33379235	33379236
chr15	33379422	33379423
chr15	33379423	33379424
chr15	33379481	33379482
chr15	33380047	33380048
chr15	33380359	33380360
chr15	33380417	33380418
chr15	33380418	33380419
chr15	33380513	33380514
chr15	33380961	33380962
chr15	33381040	33381041
chr15	33381385	33381386
chr15	33381950	33381951
chr15	33382132	33382133
chr15	33382230	33382231
chr15	33382417	33382418
chr15	33382798	33382799
chr15	33382804	33382805
chr15	33382905	33382906
chr15	33382943	33382944
chr15	33383262	33383263
chr15	33383459	33383460
chr15	33383529	33383530
chr15	33383605	33383606
chr15	33383634	33383635
chr15	33384267	33384268
chr15	33384337	33384338
chr15	33384547	33384548
chr15	33384861	33384862
chr15	33385059	33385060
chr15	33385205	33385206
chr15	33385427	33385428
chr15	33385514	33385515
chr15	33385606	33385607
chr15	33385731	33385732
chr15	33385787	33385788
chr15	33385891	33385892
chr15	33385913	33385914
chr15	33385931	33385932
chr15	33386178	33386179
chr15	33386313	33386314
chr15	33386330	33386331
chr15	33386348	33386349
chr15	33386354	33386355
chr15	33386355	33386356
chr15	33386359	33386360
chr15	33386378	33386379
chr15	33386380	33386381
chr15	33386398	33386399
chr15	33386431	33386432
chr15	33386489	33386490
chr15	33387070	33387071
chr15	33387142	33387143
chr15	33387349	33387350
chr15	33387429	33387430
chr15	33387590	33387591
chr15	33387843	33387844
chr15	33387990	33387991
chr15	33388177	33388178
chr15	33388212	33388213
chr15	33388427	33388428
chr15	33388458	33388459
chr15	33389407	33389408
chr15	33389510	33389511
chr15	33389549	33389550
chr15	33389801	33389802
chr15	33390429	33390430
chr15	33390486	33390487
chr15	33390750	33390751
chr15	33390812	33390813
chr15	33390908	33390909
chr15	33391070	33391071
chr15	33391344	33391345
chr15	33391581	33391582
chr15	33391835	33391836
chr15	33391943	33391944
chr15	33392166	33392167
chr15	33392335	33392336
chr15	33392426	33392427
chr15	33392540	33392541
chr15	33392589	33392590
chr15	33392696	33392697
chr15	33392701	33392702
chr15	33392769	33392770
chr15	33392802	33392803
chr15	33392883	33392884
chr15	33392888	33392889
chr15	33392974	33392975
chr15	33393017	33393018
chr15	33393026	33393027
chr15	33393105	33393106
chr15	33393139	33393140
chr15	33393205	33393206
chr15	33393349	33393350
chr15	33393392	33393393
chr15	33393408	33393409
chr15	33393445	33393446
chr15	33393446	33393447
chr15	33393453	33393454
chr15	33393454	33393455
chr15	33393488	33393489
chr15	33393541	33393542
chr15	33393550	33393551
chr15	33393588	33393589
chr15	33393730	33393731
chr15	33393768	33393769
chr15	33393891	33393892
chr15	33393924	33393925
chr15	33394141	33394142
chr15	33394226	33394227
chr15	33394257	33394258
chr15	33394324	33394325
chr15	33394349	33394350
chr15	33394383	33394384
chr15	33394397	33394398
chr15	33394505	33394506
chr15	33394530	33394531
chr15	33394552	33394553
chr15	33394564	33394565
chr15	33394656	33394657
chr15	33394685	33394686
chr15	33394820	33394821
chr15	33394890	33394891
chr15	33394980	33394981
chr15	33395089	33395090
chr15	33395178	33395179
chr15	33395270	33395271
chr15	33395313	33395314
chr15	33395470	33395471
chr15	33395479	33395480
chr15	33395500	33395501
chr15	33395518	33395519
chr15	33395709	33395710
chr15	33395808	33395809
chr15	33395840	33395841
chr15	33395844	33395845
chr15	33395857	33395858
chr15	33395859	33395860
chr15	33395980	33395981
chr15	33396164	33396165
chr15	33396260	33396261
chr15	33396352	33396353
chr15	33396429	33396430
chr15	33396469	33396470
chr15	33396799	33396800
chr15	33396903	33396904
chr15	33397101	33397102
chr15	33397105	33397106
chr15	33397106	33397107
chr15	33397395	33397396
chr15	33397396	33397397
chr15	33397404	33397405
chr15	33397669	33397670
chr15	33397766	33397767
chr15	33397887	33397888
chr15	33397921	33397922
chr15	33397991	33397992
chr15	33398199	33398200
chr15	33398346	33398347
chr15	33398433	33398434
chr15	33398560	33398561
chr15	33398588	33398589
chr15	33398666	33398667
chr15	33398687	33398688
chr15	33398688	33398689
chr15	33398745	33398746
chr15	33398787	33398788
chr15	33398845	33398846
chr15	33398866	33398867
chr15	33398872	33398873
chr15	33399146	33399147
chr15	33399276	33399277
chr15	33399286	33399287
chr15	33399329	33399330
chr15	33399471	33399472
chr15	33399502	33399503
chr15	33399705	33399706
chr15	33399758	33399759
chr15	33399805	33399806
chr15	33399925	33399926
chr15	33400045	33400046
chr15	33400170	33400171
chr15	33400176	33400177
chr15	33400205	33400206
chr15	33400206	33400207
chr15	33400259	33400260
chr15	33400374	33400375
chr15	33400435	33400436
chr15	33400451	33400452
chr15	33400534	33400535
chr15	33400539	33400540
chr15	33400546	33400547
chr15	33400632	33400633
chr15	33400639	33400640
chr15	33400644	33400645
chr15	33400645	33400646
chr15	33400758	33400759
chr15	33400811	33400812
chr15	33400912	33400913
chr15	33400954	33400955
chr15	33401033	33401034
chr15	33401041	33401042
chr15	33401047	33401048
chr15	33401249	33401250
chr15	33401305	33401306
chr15	33401311	33401312
chr15	33401318	33401319
chr15	33401385	33401386
chr15	33401650	33401651
chr15	33401693	33401694
chr15	33401756	33401757
chr15	33402142	33402143
chr15	33402215	33402216
chr15	33402458	33402459
chr15	33402693	33402694
chr15	33402708	33402709
chr15	33402830	33402831
chr15	33402992	33402993
chr15	33403021	33403022
chr15	33403065	33403066
chr15	33403203	33403204
chr15	33403265	33403266
chr15	33403275	33403276
chr15	33403313	33403314
chr15	33403321	33403322
chr15	33403327	33403328
chr15	33403328	33403329
chr15	33403413	33403414
chr15	33403435	33403436
chr15	33403441	33403442
chr15	33403483	33403484
chr15	33403555	33403556
chr15	33403642	33403643
chr15	33403675	33403676
chr15	33403681	33403682
chr15	33403687	33403688
chr15	33403889	33403890
chr15	33403900	33403901
chr15	33403946	33403947
chr15	33403982	33403983
chr15	33403983	33403984
chr15	33404080	33404081
chr15	33404090	33404091
chr15	33404378	33404379
chr15	33404512	33404513
chr15	33404580	33404581
chr15	33404592	33404593
chr15	33404716	33404717
chr15	33404998	33404999
chr15	33405005	33405006
chr15	33405010	33405011
chr15	33405246	33405247
chr15	33405250	33405251
chr15	33405262	33405263
chr15	33405519	33405520
chr15	33405541	33405542
chr15	33405558	33405559
chr15	33405744	33405745
chr15	33405848	33405849
chr15	33405876	33405877
chr15	33405908	33405909
chr15	33405914	33405915
chr15	33405915	33405916
chr15	33405934	33405935
chr15	33405973	33405974
chr15	33405983	33405984
chr15	33405997	33405998
chr15	33406025	33406026
chr15	33406048	33406049
chr15	33406053	33406054
chr15	33406074	33406075
chr15	33406076	33406077
chr15	33406078	33406079
chr15	33406107	33406108
chr15	33406109	33406110
chr15	33406262	33406263
chr15	33406265	33406266
chr15	33406368	33406369
chr15	33406376	33406377
chr15	33406386	33406387
chr15	33406497	33406498
chr15	33406505	33406506
chr15	33406525	33406526
chr15	33406532	33406533
chr15	33406543	33406544
chr15	33406581	33406582
chr15	33406727	33406728
chr15	33406738	33406739
chr15	33406954	33406955
chr15	33407028	33407029
chr15	33407244	33407245
chr15	33407417	33407418
chr15	33407828	33407829
chr15	33407845	33407846
chr15	33407981	33407982
chr15	33408023	33408024
chr15	33408036	33408037
chr15	33408146	33408147
chr15	33408522	33408523
chr15	33408581	33408582
chr15	33408973	33408974
chr15	33409246	33409247
chr15	33409393	33409394
chr15	33409632	33409633
chr15	33409947	33409948
chr15	33410031	33410032
chr15	33410052	33410053
chr15	33410154	33410155
chr15	33410155	33410156
chr15	33410273	33410274
chr15	33410370	33410371
chr15	33410382	33410383
chr15	33410383	33410384
chr15	33410407	33410408
chr15	33410457	33410458
chr15	33410516	33410517
chr15	33411021	33411022
chr15	33411863	33411864
chr15	33411952	33411953
chr15	33412035	33412036
chr15	33412162	33412163
chr15	33412469	33412470
chr15	33412609	33412610
chr15	33412945	33412946
chr15	33413012	33413013
chr15	33413249	33413250
chr15	33413275	33413276
chr15	33413788	33413789
chr15	33413978	33413979
chr15	33421790	33421791
chr15	33422589	33422590
chr15	33422932	33422933
chr15	33423351	33423352
chr15	33423356	33423357
chr15	33423382	33423383
chr15	33423612	33423613
chr15	33423622	33423623
chr15	33423999	33424000
chr15	33424028	33424029
chr15	33424048	33424049
chr15	33424178	33424179
chr15	33424179	33424180
chr15	33424180	33424181
chr15	33424544	33424545
chr15	33424561	33424562
chr15	33424978	33424979
chr15	33425164	33425165
chr15	33425312	33425313
chr15	33426065	33426066
chr15	33426100	33426101
chr15	33426807	33426808
chr15	33426864	33426865
chr15	33426901	33426902
chr15	33427113	33427114
chr15	33427683	33427684
chr15	33427691	33427692
chr15	33427891	33427892
chr15	33427988	33427989
chr15	33428017	33428018
chr15	33428054	33428055
chr15	33428196	33428197
chr15	33428761	33428762
chr15	33428866	33428867
chr15	33429723	33429724
chr15	33429872	33429873
chr15	33429965	33429966
chr15	33429990	33429991
chr15	33430260	33430261
chr15	33430574	33430575
chr15	33430856	33430857
chr15	33431006	33431007
chr15	33431009	33431010
chr15	33431435	33431436
chr15	33431770	33431771
chr15	33431908	33431909
chr15	33432534	33432535
chr15	33432584	33432585
chr15	33432600	33432601
chr15	33432601	33432602
chr15	33432795	33432796
chr15	33432969	33432970
chr15	33433171	33433172
chr15	33433186	33433187
chr15	33433515	33433516
chr15	33434536	33434537
chr15	33435266	33435267
chr15	33435315	33435316
chr15	33437001	33437002
chr15	33437379	33437380
chr15	33437814	33437815
chr15	33438789	33438790
chr15	33438855	33438856
chr15	33439028	33439029
chr15	33439719	33439720
chr15	33439982	33439983
chr15	33440749	33440750
chr15	33440794	33440795
chr15	33442410	33442411
chr15	33442486	33442487
chr15	33443206	33443207
chr15	33443262	33443263
chr15	33443287	33443288
chr15	33443969	33443970
chr15	33444070	33444071
chr15	33444076	33444077
chr15	33445566	33445567
chr15	33445595	33445596
chr15	33445643	33445644
chr15	33445740	33445741
chr15	33445767	33445768
chr15	33445816	33445817
chr15	33445950	33445951
chr15	33446122	33446123
chr15	33446577	33446578
chr15	33446589	33446590
chr15	33446664	33446665
chr15	33447112	33447113
chr15	33447181	33447182
chr15	33447355	33447356
chr15	33447531	33447532
chr15	33447979	33447980
chr15	33448158	33448159
chr15	33449403	33449404
chr15	33449514	33449515
chr15	33449532	33449533
chr15	33449949	33449950
chr15	33450126	33450127
chr15	33450591	33450592
chr15	33450762	33450763
chr15	33451252	33451253
chr15	33451397	33451398
chr15	33451624	33451625
chr15	33451669	33451670
chr15	33451712	33451713
chr15	33452097	33452098
chr15	33452396	33452397
chr15	33452474	33452475
chr15	33452514	33452515
chr15	33452736	33452737
chr15	33452764	33452765
chr15	33452875	33452876
chr15	33454144	33454145
chr15	33454315	33454316
chr15	33454417	33454418
chr15	33454421	33454422
chr15	33454501	33454502
chr15	33454525	33454526
chr15	33454729	33454730
chr15	33454759	33454760
chr15	33454988	33454989
chr15	33455084	33455085
chr15	33455239	33455240
chr15	33455408	33455409
chr15	33455742	33455743
chr15	33455750	33455751
chr15	33455921	33455922
chr15	33455937	33455938
chr15	33456467	33456468
chr15	33456674	33456675
chr15	33457197	33457198
chr15	33457290	33457291
chr15	33457429	33457430
chr15	33457823	33457824
chr15	33458485	33458486
chr15	33458561	33458562
chr15	33458843	33458844
chr15	33459331	33459332
chr15	33459418	33459419
chr15	33459463	33459464
chr15	33459543	33459544
chr15	33459749	33459750
chr15	33459855	33459856
chr15	33460072	33460073
chr15	33460179	33460180
chr15	33460222	33460223
chr15	33460284	33460285
chr15	33460420	33460421
chr15	33460421	33460422
chr15	33460498	33460499
chr15	33460563	33460564
chr15	33460569	33460570
chr15	33460707	33460708
chr15	33460751	33460752
chr15	33460891	33460892
chr15	33461026	33461027
chr15	33461037	33461038
chr15	33461067	33461068
chr15	33461321	33461322
chr15	33461372	33461373
chr15	33461408	33461409
chr15	33461426	33461427
chr15	33461498	33461499
chr15	33461547	33461548
chr15	33461752	33461753
chr15	33461758	33461759
chr15	33461759	33461760
chr15	33461768	33461769
chr15	33461832	33461833
chr15	33461836	33461837
chr15	33461950	33461951
chr15	33462072	33462073
chr15	33462123	33462124
chr15	33462136	33462137
chr15	33462142	33462143
chr15	33462182	33462183
chr15	33462276	33462277
chr15	33462277	33462278
chr15	33462432	33462433
chr15	33462462	33462463
chr15	33462498	33462499
chr15	33462798	33462799
chr15	33462821	33462822
chr15	33462861	33462862
chr15	33462870	33462871
chr15	33462889	33462890
chr15	33463025	33463026
chr15	33463050	33463051
chr15	33463051	33463052
chr15	33463064	33463065
chr15	33463069	33463070
chr15	33463117	33463118
chr15	33463126	33463127
chr15	33463129	33463130
chr15	33463158	33463159
chr15	33463196	33463197
chr15	33463402	33463403
chr15	33463413	33463414
chr15	33463418	33463419
chr15	33463478	33463479
chr15	33463484	33463485
chr15	33463617	33463618
chr15	33463773	33463774
chr15	33463872	33463873
chr15	33463881	33463882
chr15	33463912	33463913
chr15	33463925	33463926
chr15	33464011	33464012
chr15	33464160	33464161
chr15	33464175	33464176
chr15	33464209	33464210
chr15	33464257	33464258
chr15	33464309	33464310
chr15	33464389	33464390
chr15	33464400	33464401
chr15	33464431	33464432
chr15	33464477	33464478
chr15	33464531	33464532
chr15	33464594	33464595
chr15	33464645	33464646
chr15	33464648	33464649
chr15	33464684	33464685
chr15	33464717	33464718
chr15	33464749	33464750
chr15	33464798	33464799
chr15	33464860	33464861
chr15	33464883	33464884
chr15	33464887	33464888
chr15	33464968	33464969
chr15	33464989	33464990
chr15	33464999	33465000
chr15	33465030	33465031
chr15	33465158	33465159
chr15	33465172	33465173
chr15	33465188	33465189
chr15	33465228	33465229
chr15	33465313	33465314
chr15	33465395	33465396
chr15	33465400	33465401
chr15	33465401	33465402
chr15	33465442	33465443
chr15	33465510	33465511
chr15	33465600	33465601
chr15	33465654	33465655
chr15	33465716	33465717
chr15	33465844	33465845
chr15	33465861	33465862
chr15	33465871	33465872
chr15	33465911	33465912
chr15	33465922	33465923
chr15	33465982	33465983
chr15	33466033	33466034
chr15	33466070	33466071
chr15	33466097	33466098
chr15	33466190	33466191
chr15	33466209	33466210
chr15	33466217	33466218
chr15	33466229	33466230
chr15	33466292	33466293
chr15	33466320	33466321
chr15	33466357	33466358
chr15	33466432	33466433
chr15	33466437	33466438
chr15	33466476	33466477
chr15	33466478	33466479
chr15	33466524	33466525
chr15	33466547	33466548
chr15	33466549	33466550
chr15	33466607	33466608
chr15	33466908	33466909
chr15	33466993	33466994
chr15	33467134	33467135
chr15	33467427	33467428
chr15	33467433	33467434
chr15	33467465	33467466
chr15	33468335	33468336
chr15	33468454	33468455
chr15	33468658	33468659
chr15	33469352	33469353
chr15	33470666	33470667
chr15	33470895	33470896
chr15	33470979	33470980
chr15	33471094	33471095
chr15	33471348	33471349
chr15	33471397	33471398
chr15	33472484	33472485
chr15	33472568	33472569
chr15	33473136	33473137
chr15	33473264	33473265
chr15	33473624	33473625
chr15	33473712	33473713
chr15	33473725	33473726
chr15	33474059	33474060
chr15	33474319	33474320
chr15	33474634	33474635
chr15	33474659	33474660
chr15	33474775	33474776
chr15	33474790	33474791
chr15	33474981	33474982
chr15	33475114	33475115
chr15	33475785	33475786
chr15	33475866	33475867
chr15	33475879	33475880
chr15	33475914	33475915
chr15	33475915	33475916
chr15	33475982	33475983
chr15	33476050	33476051
chr15	33476063	33476064
chr15	33476296	33476297
chr15	33476320	33476321
chr15	33476445	33476446
chr15	33476690	33476691
chr15	33476797	33476798
chr15	33477423	33477424
chr15	33477625	33477626
chr15	33477654	33477655
chr15	33477689	33477690
chr15	33477691	33477692
chr15	33477757	33477758
chr15	33477772	33477773
chr15	33477810	33477811
chr15	33477935	33477936
chr15	33477938	33477939
chr15	33478062	33478063
chr15	33478996	33478997
chr15	33479286	33479287
chr15	33479814	33479815
chr15	33480372	33480373
chr15	33480636	33480637
chr15	33480830	33480831
chr15	33480839	33480840
chr15	33481285	33481286
chr15	33481516	33481517
chr15	33481532	33481533
chr15	33481557	33481558
chr15	33481561	33481562
chr15	33481566	33481567
chr15	33481646	33481647
chr15	33481708	33481709
chr15	33482019	33482020
chr15	33482117	33482118
chr15	33482244	33482245
chr15	33482269	33482270
chr15	33482296	33482297
chr15	33482411	33482412
chr15	33482435	33482436
chr15	33482851	33482852
chr15	33483021	33483022
chr15	33483054	33483055
chr15	33483306	33483307
chr15	33483429	33483430
chr15	33483514	33483515
chr15	33483617	33483618
chr15	33483692	33483693
chr15	33483707	33483708
chr15	33483878	33483879
chr15	33484012	33484013
chr15	33484163	33484164
chr15	33484203	33484204
chr15	33484358	33484359
chr15	33484414	33484415
chr15	33484415	33484416
chr15	33484614	33484615
chr15	33484785	33484786
chr15	33484878	33484879
chr15	33484973	33484974
chr15	33485034	33485035
chr15	33485237	33485238
chr15	33485334	33485335
chr15	33485422	33485423
chr15	33485914	33485915
chr15	33486136	33486137
chr15	33486268	33486269
chr15	33486281	33486282
chr15	33486383	33486384
chr15	33486459	33486460
chr15	33486794	33486795
chr15	33486847	33486848
chr15	33493570	33493571
chr15	33493614	33493615
chr15	33493712	33493713
chr15	33493731	33493732
chr15	33493737	33493738
chr15	33493853	33493854
chr15	33493855	33493856
chr15	33493863	33493864
chr15	33493909	33493910
chr15	33494022	33494023
chr15	33494062	33494063
chr15	33494133	33494134
chr15	33494143	33494144
chr15	33494179	33494180
chr15	33494270	33494271
chr15	33494297	33494298
chr15	33494379	33494380
chr15	33494453	33494454
chr15	33494475	33494476
chr15	33494513	33494514
chr15	33494531	33494532
chr15	33494538	33494539
chr15	33494632	33494633
chr15	33494633	33494634
chr15	33494682	33494683
chr15	33494689	33494690
chr15	33494761	33494762
chr15	33494778	33494779
chr15	33494894	33494895
chr15	33495028	33495029
chr15	33495040	33495041
chr15	33495055	33495056
chr15	33495086	33495087
chr15	33495152	33495153
chr15	33495157	33495158
chr15	33495201	33495202
chr15	33495251	33495252
chr15	33495258	33495259
chr15	33495307	33495308
chr15	33495322	33495323
chr15	33495376	33495377
chr15	33495574	33495575
chr15	33495602	33495603
chr15	33495606	33495607
chr15	33495636	33495637
chr15	33495816	33495817
chr15	33495829	33495830
chr15	33495922	33495923
chr15	33495950	33495951
chr15	33496052	33496053
chr15	33496067	33496068
chr15	33496091	33496092
chr15	33496102	33496103
chr15	33496124	33496125
chr15	33496173	33496174
chr15	33496230	33496231
chr15	33496335	33496336
chr15	33496396	33496397
chr15	33496401	33496402
chr15	33496445	33496446
chr15	33496851	33496852
chr15	33497088	33497089
chr15	33497125	33497126
chr15	33497182	33497183
chr15	33497194	33497195
chr15	33497383	33497384
chr15	33497410	33497411
chr15	33497421	33497422
chr15	33497537	33497538
chr15	33497540	33497541
chr15	33497547	33497548
chr15	33497591	33497592
chr15	33497642	33497643
chr15	33497656	33497657
chr15	33497946	33497947
chr15	33498055	33498056
chr15	33498121	33498122
chr15	33498133	33498134
chr15	33498241	33498242
chr15	33498247	33498248
chr15	33498275	33498276
chr15	33498285	33498286
chr15	33498405	33498406
chr15	33498407	33498408
chr15	33498460	33498461
chr15	33498501	33498502
chr15	33498547	33498548
chr15	33498552	33498553
chr15	33498553	33498554
chr15	33498662	33498663
chr15	33498802	33498803
chr15	33498806	33498807
chr15	33498839	33498840
chr15	33498888	33498889
chr15	33498919	33498920
chr15	33499107	33499108
chr15	33499170	33499171
chr15	33499215	33499216
chr15	33499428	33499429
chr15	33499538	33499539
chr15	33499657	33499658
chr15	33499703	33499704
chr15	33499715	33499716
chr15	33499745	33499746
chr15	33499770	33499771
chr15	33499866	33499867
chr15	33499926	33499927
chr15	33500096	33500097
chr15	33500151	33500152
chr15	33500212	33500213
chr15	33500217	33500218
chr15	33500347	33500348
chr15	33500526	33500527
chr15	33500535	33500536
chr15	33500574	33500575
chr15	33500745	33500746
chr15	33500864	33500865
chr15	33501031	33501032
chr15	33501044	33501045
chr15	33501054	33501055
chr15	33501855	33501856
chr15	33501893	33501894
chr15	33502094	33502095
chr15	33502130	33502131
chr15	33502133	33502134
chr15	33502252	33502253
chr15	33502296	33502297
chr15	33502335	33502336
chr15	33502338	33502339
chr15	33502533	33502534
chr15	33502543	33502544
chr15	33502626	33502627
chr15	33502774	33502775
chr15	33502925	33502926
chr15	33502969	33502970
chr15	33503094	33503095
chr15	33503151	33503152
chr15	33503187	33503188
chr15	33503358	33503359
chr15	33503475	33503476
chr15	33503498	33503499
chr15	33503562	33503563
chr15	33503615	33503616
chr15	33503720	33503721
chr15	33503738	33503739
chr15	33503771	33503772
chr15	33503854	33503855
chr15	33503913	33503914
chr15	33503926	33503927
chr15	33503933	33503934
chr15	33503958	33503959
chr15	33503981	33503982
chr15	33504018	33504019
chr15	33504037	33504038
chr15	33504046	33504047
chr15	33504066	33504067
chr15	33504092	33504093
chr15	33504132	33504133
chr15	33504219	33504220
chr15	33504260	33504261
chr15	33504284	33504285
chr15	33504300	33504301
chr15	33504303	33504304
chr15	33504340	33504341
chr15	33504441	33504442
chr15	33504449	33504450
chr15	33504452	33504453
chr15	33504460	33504461
chr15	33504506	33504507
chr15	33504558	33504559
chr15	33504602	33504603
chr15	33504616	33504617
chr15	33504703	33504704
chr15	33504763	33504764
chr15	33504815	33504816
chr15	33504913	33504914
chr15	33504933	33504934
chr15	33504934	33504935
chr15	33505066	33505067
chr15	33505099	33505100
chr15	33505104	33505105
chr15	33505116	33505117
chr15	33505126	33505127
chr15	33505157	33505158
chr15	33505174	33505175
chr15	33505182	33505183
chr15	33505213	33505214
chr15	33505237	33505238
chr15	33505261	33505262
chr15	33505279	33505280
chr15	33505282	33505283
chr15	33505429	33505430
chr15	33505483	33505484
chr15	33505500	33505501
chr15	33505605	33505606
chr15	33505633	33505634
chr15	33505640	33505641
chr15	33505699	33505700
chr15	33505745	33505746
chr15	33505758	33505759
chr15	33505804	33505805
chr15	33505825	33505826
chr15	33505886	33505887
chr15	33505982	33505983
chr15	33505988	33505989
chr15	33505993	33505994
chr15	33506044	33506045
chr15	33506151	33506152
chr15	33506174	33506175
chr15	33506316	33506317
chr15	33506317	33506318
chr15	33506391	33506392
chr15	33506402	33506403
chr15	33506408	33506409
chr15	33506409	33506410
chr15	33506416	33506417
chr15	33506427	33506428
chr15	33506440	33506441
chr15	33506442	33506443
chr15	33506447	33506448
chr15	33506479	33506480
chr15	33506493	33506494
chr15	33506562	33506563
chr15	33506661	33506662
chr15	33506683	33506684
chr15	33506849	33506850
chr15	33506868	33506869
chr15	33506959	33506960
chr15	33507022	33507023
chr15	33507036	33507037
chr15	33507084	33507085
chr15	33507100	33507101
chr15	33507103	33507104
chr15	33507158	33507159
chr15	33507173	33507174
chr15	33507285	33507286
chr15	33507299	33507300
chr15	33507300	33507301
chr15	33507476	33507477
chr15	33507521	33507522
chr15	33507574	33507575
chr15	33507684	33507685
chr15	33507687	33507688
chr15	33507735	33507736
chr15	33507749	33507750
chr15	33507783	33507784
chr15	33507786	33507787
chr15	33507801	33507802
chr15	33507928	33507929
chr15	33507945	33507946
chr15	33508026	33508027
chr15	33508062	33508063
chr15	33508184	33508185
chr15	33508220	33508221
chr15	33508228	33508229
chr15	33508242	33508243
chr15	33508277	33508278
chr15	33508286	33508287
chr15	33508288	33508289
chr15	33508326	33508327
chr15	33508335	33508336
chr15	33508419	33508420
chr15	33508435	33508436
chr15	33508450	33508451
chr15	33508464	33508465
chr15	33508664	33508665
chr15	33508667	33508668
chr15	33508671	33508672
chr15	33508679	33508680
chr15	33508684	33508685
chr15	33508690	33508691
chr15	33508702	33508703
chr15	33508726	33508727
chr15	33508747	33508748
chr15	33508827	33508828
chr15	33508886	33508887
chr15	33509000	33509001
chr15	33509003	33509004
chr15	33509010	33509011
chr15	33509046	33509047
chr15	33509235	33509236
chr15	33509246	33509247
chr15	33509276	33509277
chr15	33509341	33509342
chr15	33509476	33509477
chr15	33509527	33509528
chr15	33509557	33509558
chr15	33509579	33509580
chr15	33509641	33509642
chr15	33509650	33509651
chr15	33509679	33509680
chr15	33509760	33509761
chr15	33509776	33509777
chr15	33509785	33509786
chr15	33509791	33509792
chr15	33509795	33509796
chr15	33509812	33509813
chr15	33509825	33509826
chr15	33509861	33509862
chr15	33509865	33509866
chr15	33509868	33509869
chr15	33509897	33509898
chr15	33509913	33509914
chr15	33510090	33510091
chr15	33510168	33510169
chr15	33510190	33510191
chr15	33510685	33510686
chr15	33510715	33510716
chr15	33510734	33510735
chr15	33510810	33510811
chr15	33510822	33510823
chr15	33510990	33510991
chr15	33511041	33511042
chr15	33511085	33511086
chr15	33511091	33511092
chr15	33511201	33511202
chr15	33511268	33511269
chr15	33511275	33511276
chr15	33511292	33511293
chr15	33511299	33511300
chr15	33511425	33511426
chr15	33511496	33511497
chr15	33511832	33511833
chr15	33511875	33511876
chr15	33511942	33511943
chr15	33511965	33511966
chr15	33512140	33512141
chr15	33512210	33512211
chr15	33512250	33512251
chr15	33512279	33512280
chr15	33512357	33512358
chr15	33512450	33512451
chr15	33512523	33512524
chr15	33512557	33512558
chr15	33512952	33512953
chr15	33513042	33513043
chr15	33513132	33513133
chr15	33513234	33513235
chr15	33513249	33513250
chr15	33513332	33513333
chr15	33513362	33513363
chr15	33514194	33514195
chr15	33514229	33514230
chr15	33514255	33514256
chr15	33514723	33514724
chr15	33514917	33514918
chr15	33515185	33515186
chr15	33515202	33515203
chr15	33515254	33515255
chr15	33515390	33515391
chr15	33515394	33515395
chr15	33515404	33515405
chr15	33515408	33515409
chr15	33515412	33515413
chr15	33515457	33515458
chr15	33515472	33515473
chr15	33515475	33515476
chr15	33515808	33515809
chr15	33516168	33516169
chr15	33516180	33516181
chr15	33516519	33516520
chr15	33516538	33516539
chr15	33516648	33516649
chr15	33516716	33516717
chr15	33516852	33516853
chr15	33516942	33516943
chr15	33516978	33516979
chr15	33516986	33516987
chr15	33517100	33517101
chr15	33517108	33517109
chr15	33517109	33517110
chr15	33517140	33517141
chr15	33517177	33517178
chr15	33517224	33517225
chr15	33517236	33517237
chr15	33517352	33517353
chr15	33517521	33517522
chr15	33517552	33517553
chr15	33517807	33517808
chr15	33517816	33517817
chr15	33517902	33517903
chr15	33517920	33517921
chr15	33517936	33517937
chr15	33517994	33517995
chr15	33518010	33518011
chr15	33518015	33518016
chr15	33518063	33518064
chr15	33518101	33518102
chr15	33518108	33518109
chr15	33518131	33518132
chr15	33518181	33518182
chr15	33518285	33518286
chr15	33518324	33518325
chr15	33518344	33518345
chr15	33518591	33518592
chr15	33518829	33518830
chr15	33518916	33518917
chr15	33518958	33518959
chr15	33519005	33519006
chr15	33519037	33519038
chr15	33519041	33519042
chr15	33519071	33519072
chr15	33519124	33519125
chr15	33519131	33519132
chr15	33519132	33519133
chr15	33519207	33519208
chr15	33519473	33519474
chr15	33519639	33519640
chr15	33519742	33519743
chr15	33519763	33519764
chr15	33519776	33519777
chr15	33519789	33519790
chr15	33519800	33519801
chr15	33519803	33519804
chr15	33519815	33519816
chr15	33519918	33519919
chr15	33520016	33520017
chr15	33520080	33520081
chr15	33520089	33520090
chr15	33520311	33520312
chr15	33520395	33520396
chr15	33520422	33520423
chr15	33520445	33520446
chr15	33520447	33520448
chr15	33520495	33520496
chr15	33520532	33520533
chr15	33520632	33520633
chr15	33520647	33520648
chr15	33520662	33520663
chr15	33520850	33520851
chr15	33521005	33521006
chr15	33521175	33521176
chr15	33521176	33521177
chr15	33521293	33521294
chr15	33521360	33521361
chr15	33521525	33521526
chr15	33521592	33521593
chr15	33521623	33521624
chr15	33521660	33521661
chr15	33521694	33521695
chr15	33521729	33521730
chr15	33521759	33521760
chr15	33521832	33521833
chr15	33521887	33521888
chr15	33521955	33521956
chr15	33522112	33522113
chr15	33522155	33522156
chr15	33522277	33522278
chr15	33522340	33522341
chr15	33522369	33522370
chr15	33522376	33522377
chr15	33522408	33522409
chr15	33522473	33522474
chr15	33522591	33522592
chr15	33522753	33522754
chr15	33522803	33522804
chr15	33522879	33522880
chr15	33522924	33522925
chr15	33523004	33523005
chr15	33523031	33523032
chr15	33523046	33523047
chr15	33523192	33523193
chr15	33523319	33523320
chr15	33523411	33523412
chr15	33523473	33523474
chr15	33523517	33523518
chr15	33523552	33523553
chr15	33523618	33523619
chr15	33523723	33523724
chr15	33523823	33523824
chr15	33523842	33523843
chr15	33523968	33523969
chr15	33524000	33524001
chr15	33524033	33524034
chr15	33524062	33524063
chr15	33524146	33524147
chr15	33524185	33524186
chr15	33524309	33524310
chr15	33524349	33524350
chr15	33524387	33524388
chr15	33524410	33524411
chr15	33524435	33524436
chr15	33524532	33524533
chr15	33524566	33524567
chr15	33524681	33524682
chr15	33524686	33524687
chr15	33524767	33524768
chr15	33524792	33524793
chr15	33524817	33524818
chr15	33524821	33524822
chr15	33524951	33524952
chr15	33525013	33525014
chr15	33525017	33525018
chr15	33525202	33525203
chr15	33525534	33525535
chr15	33525637	33525638
chr15	33525682	33525683
chr15	33525686	33525687
chr15	33525720	33525721
chr15	33525723	33525724
chr15	33525752	33525753
chr15	33525834	33525835
chr15	33525896	33525897
chr15	33526012	33526013
chr15	33526030	33526031
chr15	33526079	33526080
chr15	33526096	33526097
chr15	33526128	33526129
chr15	33526167	33526168
chr15	33526193	33526194
chr15	33526194	33526195
chr15	33526260	33526261
chr15	33526267	33526268
chr15	33526319	33526320
chr15	33526428	33526429
chr15	33526500	33526501
chr15	33526545	33526546
chr15	33526590	33526591
chr15	33526602	33526603
chr15	33526617	33526618
chr15	33526618	33526619
chr15	33526670	33526671
chr15	33526840	33526841
chr15	33526844	33526845
chr15	33526845	33526846
chr15	33526846	33526847
chr15	33526871	33526872
chr15	33526930	33526931
chr15	33526954	33526955
chr15	33526970	33526971
chr15	33526974	33526975
chr15	33527072	33527073
chr15	33527198	33527199
chr15	33527250	33527251
chr15	33527252	33527253
chr15	33527255	33527256
chr15	33527256	33527257
chr15	33527258	33527259
chr15	33527271	33527272
chr15	33527294	33527295
chr15	33527319	33527320
chr15	33527320	33527321
chr15	33527360	33527361
chr15	33527595	33527596
chr15	33527646	33527647
chr15	33527666	33527667
chr15	33527745	33527746
chr15	33527821	33527822
chr15	33527998	33527999
chr15	33528028	33528029
chr15	33528071	33528072
chr15	33528098	33528099
chr15	33528176	33528177
chr15	33528184	33528185
chr15	33528247	33528248
chr15	33528305	33528306
chr15	33528409	33528410
chr15	33528417	33528418
chr15	33528425	33528426
chr15	33528470	33528471
chr15	33528597	33528598
chr15	33528622	33528623
chr15	33528654	33528655
chr15	33528692	33528693
chr15	33528705	33528706
chr15	33528824	33528825
chr15	33528830	33528831
chr15	33528883	33528884
chr15	33528921	33528922
chr15	33529013	33529014
chr15	33529055	33529056
chr15	33529137	33529138
chr15	33529159	33529160
chr15	33529251	33529252
chr15	33529337	33529338
chr15	33529364	33529365
chr15	33529430	33529431
chr15	33529489	33529490
chr15	33530248	33530249
chr15	33530271	33530272
chr15	33530736	33530737
chr15	33530941	33530942
chr15	33531011	33531012
chr15	33531084	33531085
chr15	33531120	33531121
chr15	33531248	33531249
chr15	33531364	33531365
chr15	33531398	33531399
chr15	33531523	33531524
chr15	33531563	33531564
chr15	33531616	33531617
chr15	33531638	33531639
chr15	33531647	33531648
chr15	33531791	33531792
chr15	33531960	33531961
chr15	33531989	33531990
chr15	33532025	33532026
chr15	33532048	33532049
chr15	33532163	33532164
chr15	33532212	33532213
chr15	33532307	33532308
chr15	33532399	33532400
chr15	33532472	33532473
chr15	33532539	33532540
chr15	33532549	33532550
chr15	33532601	33532602
chr15	33532639	33532640
chr15	33532722	33532723
chr15	33532727	33532728
chr15	33532732	33532733
chr15	33532740	33532741
chr15	33532804	33532805
chr15	33532829	33532830
chr15	33532856	33532857
chr15	33532881	33532882
chr15	33532894	33532895
chr15	33532985	33532986
chr15	33533124	33533125
chr15	33533200	33533201
chr15	33533243	33533244
chr15	33533386	33533387
chr15	33533393	33533394
chr15	33533394	33533395
chr15	33533450	33533451
chr15	33533463	33533464
chr15	33533478	33533479
chr15	33533487	33533488
chr15	33533557	33533558
chr15	33533560	33533561
chr15	33533591	33533592
chr15	33533651	33533652
chr15	33533657	33533658
chr15	33533722	33533723
chr15	33533752	33533753
chr15	33533772	33533773
chr15	33533855	33533856
chr15	33533863	33533864
chr15	33533892	33533893
chr15	33533966	33533967
chr15	33533987	33533988
chr15	33534063	33534064
chr15	33534213	33534214
chr15	33534258	33534259
chr15	33534304	33534305
chr15	33534391	33534392
chr15	33534474	33534475
chr15	33534478	33534479
chr15	33534491	33534492
chr15	33534795	33534796
chr15	33534821	33534822
chr15	33534973	33534974
chr15	33535080	33535081
chr15	33535140	33535141
chr15	33535163	33535164
chr15	33535164	33535165
chr15	33535230	33535231
chr15	33535260	33535261
chr15	33535582	33535583
chr15	33535687	33535688
chr15	33535707	33535708
chr15	33535827	33535828
chr15	33535882	33535883
chr15	33536139	33536140
chr15	33536172	33536173
chr15	33536344	33536345
chr15	33536448	33536449
chr15	33536509	33536510
chr15	33536818	33536819
chr15	33536933	33536934
chr15	33537045	33537046
chr15	33537114	33537115
chr15	33537143	33537144
chr15	33538431	33538432
chr15	33538525	33538526
chr15	33539102	33539103
chr15	33539201	33539202
chr15	33539229	33539230
chr15	33539428	33539429
chr15	33539456	33539457
chr15	33539503	33539504
chr15	33539986	33539987
chr15	33540519	33540520
chr15	33540523	33540524
chr15	33540665	33540666
chr15	33540767	33540768
chr15	33540947	33540948
chr15	33541260	33541261
chr15	33541284	33541285
chr15	33541355	33541356
chr15	33541698	33541699
chr15	33541753	33541754
chr15	33541858	33541859
chr15	33541879	33541880
chr15	33542155	33542156
chr15	33542523	33542524
chr15	33542778	33542779
chr15	33543050	33543051
chr15	33543138	33543139
chr15	33543424	33543425
chr15	33543470	33543471
chr15	33543479	33543480
chr15	33543498	33543499
chr15	33543585	33543586
chr15	33543660	33543661
chr15	33543661	33543662
chr15	33543823	33543824
chr15	33544038	33544039
chr15	33544191	33544192
chr15	33544243	33544244
chr15	33544294	33544295
chr15	33544352	33544353
chr15	33544369	33544370
chr15	33544517	33544518
chr15	33544523	33544524
chr15	33544535	33544536
chr15	33544539	33544540
chr15	33544543	33544544
chr15	33544623	33544624
chr15	33544663	33544664
chr15	33544676	33544677
chr15	33544780	33544781
chr15	33544795	33544796
chr15	33544852	33544853
chr15	33544864	33544865
chr15	33544887	33544888
chr15	33544975	33544976
chr15	33544988	33544989
chr15	33545042	33545043
chr15	33545133	33545134
chr15	33545309	33545310
chr15	33545310	33545311
chr15	33545363	33545364
chr15	33545550	33545551
chr15	33545738	33545739
chr15	33546021	33546022
chr15	33546130	33546131
chr15	33546322	33546323
chr15	33546389	33546390
chr15	33546491	33546492
chr15	33546492	33546493
chr15	33546555	33546556
chr15	33546621	33546622
chr15	33546834	33546835
chr15	33546842	33546843
chr15	33546846	33546847
chr15	33546856	33546857
chr15	33546969	33546970
chr15	33547076	33547077
chr15	33547142	33547143
chr15	33547191	33547192
chr15	33547432	33547433
chr15	33547438	33547439
chr15	33547464	33547465
chr15	33547555	33547556
chr15	33547632	33547633
chr15	33547662	33547663
chr15	33547709	33547710
chr15	33547867	33547868
chr15	33547868	33547869
chr15	33547871	33547872
chr15	33547886	33547887
chr15	33547944	33547945
chr15	33547950	33547951
chr15	33547990	33547991
chr15	33548090	33548091
chr15	33548253	33548254
chr15	33548386	33548387
chr15	33548401	33548402
chr15	33548464	33548465
chr15	33548470	33548471
chr15	33548497	33548498
chr15	33548509	33548510
chr15	33548527	33548528
chr15	33548536	33548537
chr15	33548539	33548540
chr15	33548845	33548846
chr15	33548862	33548863
chr15	33548876	33548877
chr15	33548895	33548896
chr15	33548903	33548904
chr15	33548912	33548913
chr15	33548953	33548954
chr15	33548962	33548963
chr15	33549032	33549033
chr15	33549052	33549053
chr15	33549082	33549083
chr15	33549107	33549108
chr15	33549169	33549170
chr15	33549190	33549191
chr15	33549222	33549223
chr15	33549298	33549299
chr15	33549301	33549302
chr15	33549305	33549306
chr15	33549342	33549343
chr15	33549352	33549353
chr15	33549354	33549355
chr15	33549405	33549406
chr15	33549413	33549414
chr15	33549414	33549415
chr15	33549436	33549437
chr15	33549567	33549568
chr15	33549614	33549615
chr15	33549748	33549749
chr15	33549917	33549918
chr15	33549919	33549920
chr15	33550079	33550080
chr15	33550080	33550081
chr15	33550081	33550082
chr15	33550158	33550159
chr15	33550162	33550163
chr15	33550181	33550182
chr15	33550222	33550223
chr15	33550227	33550228
chr15	33550243	33550244
chr15	33550319	33550320
chr15	33550342	33550343
chr15	33550362	33550363
chr15	33550460	33550461
chr15	33550469	33550470
chr15	33550527	33550528
chr15	33550555	33550556
chr15	33550594	33550595
chr15	33550699	33550700
chr15	33550825	33550826
chr15	33550892	33550893
chr15	33550894	33550895
chr15	33550900	33550901
chr15	33550906	33550907
chr15	33550915	33550916
chr15	33550941	33550942
chr15	33551056	33551057
chr15	33551083	33551084
chr15	33551122	33551123
chr15	33551189	33551190
chr15	33551348	33551349
chr15	33551415	33551416
chr15	33551416	33551417
chr15	33551496	33551497
chr15	33551513	33551514
chr15	33551521	33551522
chr15	33551653	33551654
chr15	33551689	33551690
chr15	33551839	33551840
chr15	33551931	33551932
chr15	33552004	33552005
chr15	33552052	33552053
chr15	33552136	33552137
chr15	33552165	33552166
chr15	33552200	33552201
chr15	33552228	33552229
chr15	33552284	33552285
chr15	33552291	33552292
chr15	33552308	33552309
chr15	33552337	33552338
chr15	33552418	33552419
chr15	33552538	33552539
chr15	33553113	33553114
chr15	33553302	33553303
chr15	33553358	33553359
chr15	33553366	33553367
chr15	33553465	33553466
chr15	33553466	33553467
chr15	33553503	33553504
chr15	33553552	33553553
chr15	33553764	33553765
chr15	33553782	33553783
chr15	33553848	33553849
chr15	33553889	33553890
chr15	33554048	33554049
chr15	33554082	33554083
chr15	33554107	33554108
chr15	33554267	33554268
chr15	33554419	33554420
chr15	33554566	33554567
chr15	33554723	33554724
chr15	33554951	33554952
chr15	33555119	33555120
chr15	33555193	33555194
chr15	33555307	33555308
chr15	33555315	33555316
chr15	33555333	33555334
chr15	33555340	33555341
chr15	33555402	33555403
chr15	33555416	33555417
chr15	33555422	33555423
chr15	33555463	33555464
chr15	33555533	33555534
chr15	33555582	33555583
chr15	33555692	33555693
chr15	33555710	33555711
chr15	33555836	33555837
chr15	33556309	33556310
chr15	33556589	33556590
chr15	33556614	33556615
chr15	33556627	33556628
chr15	33556666	33556667
chr15	33556672	33556673
chr15	33557079	33557080
chr15	33557086	33557087
chr15	33557107	33557108
chr15	33557114	33557115
chr15	33557261	33557262
chr15	33557453	33557454
chr15	33557571	33557572
chr15	33557667	33557668
chr15	33557758	33557759
chr15	33557819	33557820
chr15	33557826	33557827
chr15	33557848	33557849
chr15	33557869	33557870
chr15	33558094	33558095
chr15	33558249	33558250
chr15	33558250	33558251
chr15	33558256	33558257
chr15	33558396	33558397
chr15	33558420	33558421
chr15	33558491	33558492
chr15	33558566	33558567
chr15	33558972	33558973
chr15	33559305	33559306
chr15	33559324	33559325
chr15	33559594	33559595
chr15	33559782	33559783
chr15	33559911	33559912
chr15	33560000	33560001
chr15	33560135	33560136
chr15	33566477	33566478
chr15	33566568	33566569
chr15	33566569	33566570
chr15	33566633	33566634
chr15	33566643	33566644
chr15	33566676	33566677
chr15	33566721	33566722
chr15	33566723	33566724
chr15	33566724	33566725
chr15	33566763	33566764
chr15	33566775	33566776
chr15	33566833	33566834
chr15	33566850	33566851
chr15	33566905	33566906
chr15	33566938	33566939
chr15	33567035	33567036
chr15	33567054	33567055
chr15	33567110	33567111
chr15	33567127	33567128
chr15	33567190	33567191
chr15	33567472	33567473
chr15	33567547	33567548
chr15	33567554	33567555
chr15	33567574	33567575
chr15	33567632	33567633
chr15	33567682	33567683
chr15	33567684	33567685
chr15	33567712	33567713
chr15	33567734	33567735
chr15	33567764	33567765
chr15	33567821	33567822
chr15	33567825	33567826
chr15	33567956	33567957
chr15	33567957	33567958
chr15	33567961	33567962
chr15	33568005	33568006
chr15	33568008	33568009
chr15	33568070	33568071
chr15	33568072	33568073
chr15	33568115	33568116
chr15	33568116	33568117
chr15	33568195	33568196
chr15	33568215	33568216
chr15	33568237	33568238
chr15	33568240	33568241
chr15	33568360	33568361
chr15	33568375	33568376
chr15	33568377	33568378
chr15	33568552	33568553
chr15	33569517	33569518
chr15	33569801	33569802
chr15	33569809	33569810
chr15	33570335	33570336
chr15	33571488	33571489
chr15	33571867	33571868
chr15	33571920	33571921
chr15	33571961	33571962
chr15	33571971	33571972
chr15	33571972	33571973
chr15	33571992	33571993
chr15	33571994	33571995
chr15	33572011	33572012
chr15	33572026	33572027
chr15	33572045	33572046
chr15	33572048	33572049
chr15	33572049	33572050
chr15	33572076	33572077
chr15	33572139	33572140
chr15	33572141	33572142
chr15	33572262	33572263
chr15	33572298	33572299
chr15	33572337	33572338
chr15	33572388	33572389
chr15	33572400	33572401
chr15	33572406	33572407
chr15	33572418	33572419
chr15	33572424	33572425
chr15	33572430	33572431
chr15	33572611	33572612
chr15	33572630	33572631
chr15	33572645	33572646
chr15	33572692	33572693
chr15	33572729	33572730
chr15	33572844	33572845
chr15	33572865	33572866
chr15	33572867	33572868
chr15	33572868	33572869
chr15	33572891	33572892
chr15	33572907	33572908
chr15	33572979	33572980
chr15	33572989	33572990
chr15	33572991	33572992
chr15	33573007	33573008
chr15	33573012	33573013
chr15	33573048	33573049
chr15	33573173	33573174
chr15	33573205	33573206
chr15	33573215	33573216
chr15	33573216	33573217
chr15	33573226	33573227
chr15	33573283	33573284
chr15	33573313	33573314
chr15	33573368	33573369
chr15	33573369	33573370
chr15	33573409	33573410
chr15	33573415	33573416
chr15	33573467	33573468
chr15	33573512	33573513
chr15	33573539	33573540
chr15	33573588	33573589
chr15	33573676	33573677
chr15	33573707	33573708
chr15	33573792	33573793
chr15	33573806	33573807
chr15	33573850	33573851
chr15	33573863	33573864
chr15	33573889	33573890
chr15	33573946	33573947
chr15	33573958	33573959
chr15	33573983	33573984
chr15	33573984	33573985
chr15	33573995	33573996
chr15	33574050	33574051
chr15	33574058	33574059
chr15	33574059	33574060
chr15	33574084	33574085
chr15	33574171	33574172
chr15	33574211	33574212
chr15	33574233	33574234
chr15	33574270	33574271
chr15	33574280	33574281
chr15	33574283	33574284
chr15	33574294	33574295
chr15	33574311	33574312
chr15	33574355	33574356
chr15	33574370	33574371
chr15	33574374	33574375
chr15	33574401	33574402
chr15	33574439	33574440
chr15	33574444	33574445
chr15	33574485	33574486
chr15	33574548	33574549
chr15	33574627	33574628
chr15	33574681	33574682
chr15	33574739	33574740
chr15	33574764	33574765
chr15	33574771	33574772
chr15	33574781	33574782
chr15	33574833	33574834
chr15	33574835	33574836
chr15	33574883	33574884
chr15	33574891	33574892
chr15	33574933	33574934
chr15	33574948	33574949
chr15	33574965	33574966
chr15	33574977	33574978
chr15	33575011	33575012
chr15	33575020	33575021
chr15	33575042	33575043
chr15	33575049	33575050
chr15	33575065	33575066
chr15	33575095	33575096
chr15	33575137	33575138
chr15	33575142	33575143
chr15	33575143	33575144
chr15	33575153	33575154
chr15	33575228	33575229
chr15	33575243	33575244
chr15	33575249	33575250
chr15	33575324	33575325
chr15	33575346	33575347
chr15	33575347	33575348
chr15	33575349	33575350
chr15	33575358	33575359
chr15	33575391	33575392
chr15	33575406	33575407
chr15	33575410	33575411
chr15	33575511	33575512
chr15	33575543	33575544
chr15	33575591	33575592
chr15	33575608	33575609
chr15	33575702	33575703
chr15	33575772	33575773
chr15	33575845	33575846
chr15	33575851	33575852
chr15	33575888	33575889
chr15	33575889	33575890
chr15	33575896	33575897
chr15	33575924	33575925
chr15	33575945	33575946
chr15	33575946	33575947
chr15	33575965	33575966
chr15	33575984	33575985
chr15	33575985	33575986
chr15	33576025	33576026
chr15	33576110	33576111
chr15	33576121	33576122
chr15	33576130	33576131
chr15	33576133	33576134
chr15	33576159	33576160
chr15	33576176	33576177
chr15	33576197	33576198
chr15	33576213	33576214
chr15	33576219	33576220
chr15	33576228	33576229
chr15	33576237	33576238
chr15	33576298	33576299
chr15	33576452	33576453
chr15	33576467	33576468
chr15	33576480	33576481
chr15	33576486	33576487
chr15	33576520	33576521
chr15	33576521	33576522
chr15	33576533	33576534
chr15	33576617	33576618
chr15	33576699	33576700
chr15	33576717	33576718
chr15	33576725	33576726
chr15	33576730	33576731
chr15	33576742	33576743
chr15	33576779	33576780
chr15	33576822	33576823
chr15	33576826	33576827
chr15	33576842	33576843
chr15	33576847	33576848
chr15	33576878	33576879
chr15	33576927	33576928
chr15	33576961	33576962
chr15	33576966	33576967
chr15	33577000	33577001
chr15	33577001	33577002
chr15	33577128	33577129
chr15	33577174	33577175
chr15	33577187	33577188
chr15	33577220	33577221
chr15	33577248	33577249
chr15	33577263	33577264
chr15	33577271	33577272
chr15	33577296	33577297
chr15	33577297	33577298
chr15	33577445	33577446
chr15	33577485	33577486
chr15	33577529	33577530
chr15	33577541	33577542
chr15	33577552	33577553
chr15	33577587	33577588
chr15	33577657	33577658
chr15	33577666	33577667
chr15	33577671	33577672
chr15	33577812	33577813
chr15	33577871	33577872
chr15	33577886	33577887
chr15	33577895	33577896
chr15	33577907	33577908
chr15	33577928	33577929
chr15	33577941	33577942
chr15	33579614	33579615
chr15	33579638	33579639
chr15	33579797	33579798
chr15	33579829	33579830
chr15	33579848	33579849
chr15	33579942	33579943
chr15	33579945	33579946
chr15	33579968	33579969
chr15	33579973	33579974
chr15	33580079	33580080
chr15	33580123	33580124
chr15	33580165	33580166
chr15	33580202	33580203
chr15	33580225	33580226
chr15	33580307	33580308
chr15	33580317	33580318
chr15	33580318	33580319
chr15	33580337	33580338
chr15	33580348	33580349
chr15	33580353	33580354
chr15	33580354	33580355
chr15	33580359	33580360
chr15	33580418	33580419
chr15	33580567	33580568
chr15	33580568	33580569
chr15	33580581	33580582
chr15	33580676	33580677
chr15	33580694	33580695
chr15	33580737	33580738
chr15	33580767	33580768
chr15	33580814	33580815
chr15	33580825	33580826
chr15	33580844	33580845
chr15	33580862	33580863
chr15	33580871	33580872
chr15	33580888	33580889
chr15	33580916	33580917
chr15	33580931	33580932
chr15	33580934	33580935
chr15	33580955	33580956
chr15	33580958	33580959
chr15	33580973	33580974
chr15	33580984	33580985
chr15	33581002	33581003
chr15	33581015	33581016
chr15	33581066	33581067
chr15	33581088	33581089
chr15	33581112	33581113
chr15	33581127	33581128
chr15	33581143	33581144
chr15	33581279	33581280
chr15	33581295	33581296
chr15	33581296	33581297
chr15	33581404	33581405
chr15	33581445	33581446
chr15	33581478	33581479
chr15	33581480	33581481
chr15	33581527	33581528
chr15	33581532	33581533
chr15	33581578	33581579
chr15	33581684	33581685
chr15	33581690	33581691
chr15	33581701	33581702
chr15	33581702	33581703
chr15	33581707	33581708
chr15	33581877	33581878
chr15	33581905	33581906
chr15	33581906	33581907
chr15	33581919	33581920
chr15	33581921	33581922
chr15	33581947	33581948
chr15	33581967	33581968
chr15	33581974	33581975
chr15	33582038	33582039
chr15	33582137	33582138
chr15	33582143	33582144
chr15	33582209	33582210
chr15	33582211	33582212
chr15	33582214	33582215
chr15	33582216	33582217
chr15	33582224	33582225
chr15	33582242	33582243
chr15	33582245	33582246
chr15	33582306	33582307
chr15	33582365	33582366
chr15	33582394	33582395
chr15	33582420	33582421
chr15	33582507	33582508
chr15	33582550	33582551
chr15	33582562	33582563
chr15	33582570	33582571
chr15	33582581	33582582
chr15	33582589	33582590
chr15	33582618	33582619
chr15	33582643	33582644
chr15	33582663	33582664
chr15	33582665	33582666
chr15	33582666	33582667
chr15	33582714	33582715
chr15	33582715	33582716
chr15	33582731	33582732
chr15	33582783	33582784
chr15	33582815	33582816
chr15	33582816	33582817
chr15	33582856	33582857
chr15	33582861	33582862
chr15	33582953	33582954
chr15	33582970	33582971
chr15	33582984	33582985
chr15	33582985	33582986
chr15	33582990	33582991
chr15	33583075	33583076
chr15	33583098	33583099
chr15	33583172	33583173
chr15	33583263	33583264
chr15	33583287	33583288
chr15	33583291	33583292
chr15	33583346	33583347
chr15	33583363	33583364
chr15	33583374	33583375
chr15	33583413	33583414
chr15	33583421	33583422
chr15	33583448	33583449
chr15	33583474	33583475
chr15	33583480	33583481
chr15	33583513	33583514
chr15	33583519	33583520
chr15	33583537	33583538
chr15	33583549	33583550
chr15	33583558	33583559
chr15	33583559	33583560
chr15	33583577	33583578
chr15	33583606	33583607
chr15	33583671	33583672
chr15	33583673	33583674
chr15	33583683	33583684
chr15	33583723	33583724
chr15	33583773	33583774
chr15	33583775	33583776
chr15	33583800	33583801
chr15	33583810	33583811
chr15	33583812	33583813
chr15	33583819	33583820
chr15	33583900	33583901
chr15	33583948	33583949
chr15	33583972	33583973
chr15	33583973	33583974
chr15	33583995	33583996
chr15	33584069	33584070
chr15	33584114	33584115
chr15	33584122	33584123
chr15	33584135	33584136
chr15	33584144	33584145
chr15	33584198	33584199
chr15	33584207	33584208
chr15	33584212	33584213
chr15	33584229	33584230
chr15	33584230	33584231
chr15	33584280	33584281
chr15	33584370	33584371
chr15	33584380	33584381
chr15	33584403	33584404
chr15	33584444	33584445
chr15	33584445	33584446
chr15	33584449	33584450
chr15	33584461	33584462
chr15	33584462	33584463
chr15	33584480	33584481
chr15	33584498	33584499
chr15	33584621	33584622
chr15	33584653	33584654
chr15	33584679	33584680
chr15	33584705	33584706
chr15	33584713	33584714
chr15	33584721	33584722
chr15	33584751	33584752
chr15	33584761	33584762
chr15	33584767	33584768
chr15	33584768	33584769
chr15	33584837	33584838
chr15	33584854	33584855
chr15	33584861	33584862
chr15	33584914	33584915
chr15	33584932	33584933
chr15	33584944	33584945
chr15	33585004	33585005
chr15	33585007	33585008
chr15	33585016	33585017
chr15	33585022	33585023
chr15	33585065	33585066
chr15	33585095	33585096
chr15	33585103	33585104
chr15	33585104	33585105
chr15	33585128	33585129
chr15	33585173	33585174
chr15	33585186	33585187
chr15	33585214	33585215
chr15	33585229	33585230
chr15	33585241	33585242
chr15	33585279	33585280
chr15	33585343	33585344
chr15	33585354	33585355
chr15	33585461	33585462
chr15	33585516	33585517
chr15	33585534	33585535
chr15	33585535	33585536
chr15	33585556	33585557
chr15	33585569	33585570
chr15	33585619	33585620
chr15	33585638	33585639
chr15	33585671	33585672
chr15	33585674	33585675
chr15	33585702	33585703
chr15	33585731	33585732
chr15	33585752	33585753
chr15	33585753	33585754
chr15	33585767	33585768
chr15	33585873	33585874
chr15	33585927	33585928
chr15	33585968	33585969
chr15	33585987	33585988
chr15	33586001	33586002
chr15	33586008	33586009
chr15	33586038	33586039
chr15	33586161	33586162
chr15	33586173	33586174
chr15	33586244	33586245
chr15	33586320	33586321
chr15	33586381	33586382
chr15	33586401	33586402
chr15	33586455	33586456
chr15	33586464	33586465
chr15	33586471	33586472
chr15	33586499	33586500
chr15	33586511	33586512
chr15	33586560	33586561
chr15	33586565	33586566
chr15	33586577	33586578
chr15	33586580	33586581
chr15	33586672	33586673
chr15	33586678	33586679
chr15	33586690	33586691
chr15	33586692	33586693
chr15	33586703	33586704
chr15	33586727	33586728
chr15	33586761	33586762
chr15	33586815	33586816
chr15	33586893	33586894
chr15	33586934	33586935
chr15	33586942	33586943
chr15	33587011	33587012
chr15	33587033	33587034
chr15	33587044	33587045
chr15	33587045	33587046
chr15	33587103	33587104
chr15	33587169	33587170
chr15	33587190	33587191
chr15	33587199	33587200
chr15	33587365	33587366
chr15	33587453	33587454
chr15	33587588	33587589
chr15	33587803	33587804
chr15	33587930	33587931
chr15	33588141	33588142
chr15	33588162	33588163
chr15	33588174	33588175
chr15	33588278	33588279
chr15	33588294	33588295
chr15	33588298	33588299
chr15	33588314	33588315
chr15	33588402	33588403
chr15	33588441	33588442
chr15	33588553	33588554
chr15	33588616	33588617
chr15	33588696	33588697
chr15	33588716	33588717
chr15	33588720	33588721
chr15	33588731	33588732
chr15	33588733	33588734
chr15	33589315	33589316
chr15	33589343	33589344
chr15	33589387	33589388
chr15	33589511	33589512
chr15	33589512	33589513
chr15	33589558	33589559
chr15	33589608	33589609
chr15	33589688	33589689
chr15	33589692	33589693
chr15	33589859	33589860
chr15	33589879	33589880
chr15	33589928	33589929
chr15	33589940	33589941
chr15	33589968	33589969
chr15	33590053	33590054
chr15	33590113	33590114
chr15	33590277	33590278
chr15	33590371	33590372
chr15	33590437	33590438
chr15	33590551	33590552
chr15	33590596	33590597
chr15	33590618	33590619
chr15	33590663	33590664
chr15	33590695	33590696
chr15	33590774	33590775
chr15	33591584	33591585
chr15	33591898	33591899
chr15	33591969	33591970
chr15	33592328	33592329
chr15	33592577	33592578
chr15	33593282	33593283
chr15	33593308	33593309
chr15	33593954	33593955
chr15	33593979	33593980
chr15	33594087	33594088
chr15	33594199	33594200
chr15	33594414	33594415
chr15	33594483	33594484
chr15	33594579	33594580
chr15	33594593	33594594
chr15	33594646	33594647
chr15	33594647	33594648
chr15	33594750	33594751
chr15	33594810	33594811
chr15	33594811	33594812
chr15	33594824	33594825
chr15	33594906	33594907
chr15	33595038	33595039
chr15	33595080	33595081
chr15	33595114	33595115
chr15	33595149	33595150
chr15	33595158	33595159
chr15	33595192	33595193
chr15	33595193	33595194
chr15	33595251	33595252
chr15	33595384	33595385
chr15	33595404	33595405
chr15	33595410	33595411
chr15	33595480	33595481
chr15	33595523	33595524
chr15	33595526	33595527
chr15	33595540	33595541
chr15	33595667	33595668
chr15	33595683	33595684
chr15	33595778	33595779
chr15	33595830	33595831
chr15	33595868	33595869
chr15	33595876	33595877
chr15	33595877	33595878
chr15	33595911	33595912
chr15	33595921	33595922
chr15	33595926	33595927
chr15	33595930	33595931
chr15	33595940	33595941
chr15	33596033	33596034
chr15	33596139	33596140
chr15	33596185	33596186
chr15	33596224	33596225
chr15	33596396	33596397
chr15	33596421	33596422
chr15	33596554	33596555
chr15	33596605	33596606
chr15	33596606	33596607
chr15	33596628	33596629
chr15	33596642	33596643
chr15	33596676	33596677
chr15	33596679	33596680
chr15	33596837	33596838
chr15	33596841	33596842
chr15	33596875	33596876
chr15	33597712	33597713
chr15	33597769	33597770
chr15	33597856	33597857
chr15	33597902	33597903
chr15	33597932	33597933
chr15	33598036	33598037
chr15	33598059	33598060
chr15	33598087	33598088
chr15	33598249	33598250
chr15	33598301	33598302
chr15	33598329	33598330
chr15	33598371	33598372
chr15	33598372	33598373
chr15	33598440	33598441
chr15	33598457	33598458
chr15	33598459	33598460
chr15	33598479	33598480
chr15	33598632	33598633
chr15	33598694	33598695
chr15	33598707	33598708
chr15	33598805	33598806
chr15	33598900	33598901
chr15	33598958	33598959
chr15	33598983	33598984
chr15	33599089	33599090
chr15	33599172	33599173
chr15	33599603	33599604
chr15	33599642	33599643
chr15	33599805	33599806
chr15	33600074	33600075
chr15	33600079	33600080
chr15	33600104	33600105
chr15	33600107	33600108
chr15	33600211	33600212
chr15	33600246	33600247
chr15	33600396	33600397
chr15	33600665	33600666
chr15	33600678	33600679
chr15	33600727	33600728
chr15	33600837	33600838
chr15	33600873	33600874
chr15	33600951	33600952
chr15	33600957	33600958
chr15	33601083	33601084
chr15	33601130	33601131
chr15	33601158	33601159
chr15	33601249	33601250
chr15	33601361	33601362
chr15	33601371	33601372
chr15	33601521	33601522
chr15	33601544	33601545
chr15	33601614	33601615
chr15	33601619	33601620
chr15	33601689	33601690
chr15	33601738	33601739
chr15	33601779	33601780
chr15	33601785	33601786
chr15	33601838	33601839
chr15	33601853	33601854
chr15	33601865	33601866
chr15	33601872	33601873
chr15	33601896	33601897
chr15	33601945	33601946
chr15	33601959	33601960
chr15	33601969	33601970
chr15	33602026	33602027
chr15	33602141	33602142
chr15	33602149	33602150
chr15	33602171	33602172
chr15	33602173	33602174
chr15	33602200	33602201
chr15	33602229	33602230
chr15	33602278	33602279
chr15	33602300	33602301
chr15	33602376	33602377
chr15	33602378	33602379
chr15	33602387	33602388
chr15	33602418	33602419
chr15	33602452	33602453
chr15	33602471	33602472
chr15	33602580	33602581
chr15	33602618	33602619
chr15	33604868	33604869
chr15	33604875	33604876
chr15	33604886	33604887
chr15	33604950	33604951
chr15	33604973	33604974
chr15	33604983	33604984
chr15	33605046	33605047
chr15	33605096	33605097
chr15	33605097	33605098
chr15	33605222	33605223
chr15	33605239	33605240
chr15	33605291	33605292
chr15	33605307	33605308
chr15	33605316	33605317
chr15	33605317	33605318
chr15	33605330	33605331
chr15	33605467	33605468
chr15	33605521	33605522
chr15	33605546	33605547
chr15	33605557	33605558
chr15	33605580	33605581
chr15	33605625	33605626
chr15	33605647	33605648
chr15	33605670	33605671
chr15	33605673	33605674
chr15	33605693	33605694
chr15	33605936	33605937
chr15	33606231	33606232
chr15	33606291	33606292
chr15	33606313	33606314
chr15	33606373	33606374
chr15	33606403	33606404
chr15	33606442	33606443
chr15	33606626	33606627
chr15	33613374	33613375
chr15	33613414	33613415
chr15	33613481	33613482
chr15	33613499	33613500
chr15	33613957	33613958
chr15	33614035	33614036
chr15	33614306	33614307
chr15	33614365	33614366
chr15	33614421	33614422
chr15	33614538	33614539
chr15	33614564	33614565
chr15	33614595	33614596
chr15	33614597	33614598
chr15	33614662	33614663
chr15	33614675	33614676
chr15	33614728	33614729
chr15	33614760	33614761
chr15	33615170	33615171
chr15	33615218	33615219
chr15	33615348	33615349
chr15	33615568	33615569
chr15	33615706	33615707
chr15	33615850	33615851
chr15	33615929	33615930
chr15	33615986	33615987
chr15	33615987	33615988
chr15	33616013	33616014
chr15	33616090	33616091
chr15	33616101	33616102
chr15	33616118	33616119
chr15	33616129	33616130
chr15	33616373	33616374
chr15	33616390	33616391
chr15	33616437	33616438
chr15	33616440	33616441
chr15	33616443	33616444
chr15	33616476	33616477
chr15	33616496	33616497
chr15	33616517	33616518
chr15	33616524	33616525
chr15	33616642	33616643
chr15	33616646	33616647
chr15	33616661	33616662
chr15	33616675	33616676
chr15	33616679	33616680
chr15	33616729	33616730
chr15	33616749	33616750
chr15	33616759	33616760
chr15	33616809	33616810
chr15	33616836	33616837
chr15	33616903	33616904
chr15	33617103	33617104
chr15	33617135	33617136
chr15	33617204	33617205
chr15	33617242	33617243
chr15	33617247	33617248
chr15	33617268	33617269
chr15	33617293	33617294
chr15	33617306	33617307
chr15	33617312	33617313
chr15	33617385	33617386
chr15	33617402	33617403
chr15	33617436	33617437
chr15	33617437	33617438
chr15	33617456	33617457
chr15	33617462	33617463
chr15	33617517	33617518
chr15	33617555	33617556
chr15	33617585	33617586
chr15	33617627	33617628
chr15	33617860	33617861
chr15	33617897	33617898
chr15	33618108	33618109
chr15	33618363	33618364
chr15	33618503	33618504
chr15	33618519	33618520
chr15	33618615	33618616
chr15	33618981	33618982
chr15	33618984	33618985
chr15	33619082	33619083
chr15	33619607	33619608
chr15	33619950	33619951
chr15	33619956	33619957
chr15	33619985	33619986
chr15	33620338	33620339
chr15	33620897	33620898
chr15	33620931	33620932
chr15	33620939	33620940
chr15	33621004	33621005
chr15	33621176	33621177
chr15	33621180	33621181
chr15	33621189	33621190
chr15	33621390	33621391
chr15	33621998	33621999
chr15	33622211	33622212
chr15	33622749	33622750
chr15	33622862	33622863
chr15	33623392	33623393
chr15	33623500	33623501
chr15	33623547	33623548
chr15	33623890	33623891
chr15	33623911	33623912
chr15	33624061	33624062
chr15	33624315	33624316
chr15	33624325	33624326
chr15	33624496	33624497
chr15	33624507	33624508
chr15	33625353	33625354
chr15	33625574	33625575
chr15	33625914	33625915
chr15	33626076	33626077
chr15	33626167	33626168
chr15	33626228	33626229
chr15	33626311	33626312
chr15	33626487	33626488
chr15	33626568	33626569
chr15	33626938	33626939
chr15	33627335	33627336
chr15	33627503	33627504
chr15	33627591	33627592
chr15	33627653	33627654
chr15	33627722	33627723
chr15	33627792	33627793
chr15	33627949	33627950
chr15	33627955	33627956
chr15	33628160	33628161
chr15	33628220	33628221
chr15	33628236	33628237
chr15	33628276	33628277
chr15	33628283	33628284
chr15	33628462	33628463
chr15	33628514	33628515
chr15	33628823	33628824
chr15	33628824	33628825
chr15	33628837	33628838
chr15	33628839	33628840
chr15	33629024	33629025
chr15	33629101	33629102
chr15	33629349	33629350
chr15	33629424	33629425
chr15	33629443	33629444
chr15	33629521	33629522
chr15	33629536	33629537
chr15	33629547	33629548
chr15	33629554	33629555
chr15	33629893	33629894
chr15	33629918	33629919
chr15	33629985	33629986
chr15	33630016	33630017
chr15	33630020	33630021
chr15	33630237	33630238
chr15	33630449	33630450
chr15	33630465	33630466
chr15	33630486	33630487
chr15	33630680	33630681
chr15	33630681	33630682
chr15	33630742	33630743
chr15	33630777	33630778
chr15	33630812	33630813
chr15	33630827	33630828
chr15	33630846	33630847
chr15	33631007	33631008
chr15	33631112	33631113
chr15	33631315	33631316
chr15	33631318	33631319
chr15	33631433	33631434
chr15	33631584	33631585
chr15	33631602	33631603
chr15	33631766	33631767
chr15	33631803	33631804
chr15	33631807	33631808
chr15	33631865	33631866
chr15	33631882	33631883
chr15	33631937	33631938
chr15	33632010	33632011
chr15	33632156	33632157
chr15	33632164	33632165
chr15	33632223	33632224
chr15	33632304	33632305
chr15	33632397	33632398
chr15	33632426	33632427
chr15	33632433	33632434
chr15	33632541	33632542
chr15	33632589	33632590
chr15	33632621	33632622
chr15	33632738	33632739
chr15	33632752	33632753
chr15	33632871	33632872
chr15	33632885	33632886
chr15	33632938	33632939
chr15	33632940	33632941
chr15	33633032	33633033
chr15	33633082	33633083
chr15	33633158	33633159
chr15	33633177	33633178
chr15	33633258	33633259
chr15	33633373	33633374
chr15	33633501	33633502
chr15	33633509	33633510
chr15	33633536	33633537
chr15	33633560	33633561
chr15	33633579	33633580
chr15	33633624	33633625
chr15	33633632	33633633
chr15	33633634	33633635
chr15	33633653	33633654
chr15	33633687	33633688
chr15	33633696	33633697
chr15	33633709	33633710
chr15	33633725	33633726
chr15	33633762	33633763
chr15	33633803	33633804
chr15	33633845	33633846
chr15	33633863	33633864
chr15	33633876	33633877
chr15	33633995	33633996
chr15	33634030	33634031
chr15	33634116	33634117
chr15	33634119	33634120
chr15	33634211	33634212
chr15	33634369	33634370
chr15	33634374	33634375
chr15	33634514	33634515
chr15	33634577	33634578
chr15	33634609	33634610
chr15	33634637	33634638
chr15	33634762	33634763
chr15	33634812	33634813
chr15	33634916	33634917
chr15	33634917	33634918
chr15	33635080	33635081
chr15	33635150	33635151
chr15	33635280	33635281
chr15	33635334	33635335
chr15	33635341	33635342
chr15	33635389	33635390
chr15	33635474	33635475
chr15	33635918	33635919
chr15	33635998	33635999
chr15	33636165	33636166
chr15	33636205	33636206
chr15	33636287	33636288
chr15	33636312	33636313
chr15	33636676	33636677
chr15	33636715	33636716
chr15	33636748	33636749
chr15	33636893	33636894
chr15	33637063	33637064
chr15	33637090	33637091
chr15	33637170	33637171
chr15	33637323	33637324
chr15	33637343	33637344
chr15	33637452	33637453
chr15	33637463	33637464
chr15	33637465	33637466
chr15	33637466	33637467
chr15	33637647	33637648
chr15	33637740	33637741
chr15	33637978	33637979
chr15	33638055	33638056
chr15	33638056	33638057
chr15	33638059	33638060
chr15	33638076	33638077
chr15	33638111	33638112
chr15	33638132	33638133
chr15	33638144	33638145
chr15	33638146	33638147
chr15	33638200	33638201
chr15	33638424	33638425
chr15	33638427	33638428
chr15	33638532	33638533
chr15	33638569	33638570
chr15	33638572	33638573
chr15	33638587	33638588
chr15	33638669	33638670
chr15	33638700	33638701
chr15	33640485	33640486
chr15	33640620	33640621
chr15	33641207	33641208
chr15	33641276	33641277
chr15	33641277	33641278
chr15	33641438	33641439
chr15	33641603	33641604
chr15	33641801	33641802
chr15	33642378	33642379
chr15	33642454	33642455
chr15	33642503	33642504
chr15	33642612	33642613
chr15	33642627	33642628
chr15	33642635	33642636
chr15	33642645	33642646
chr15	33642788	33642789
chr15	33642817	33642818
chr15	33642874	33642875
chr15	33642893	33642894
chr15	33642952	33642953
chr15	33643260	33643261
chr15	33643308	33643309
chr15	33643500	33643501
chr15	33643580	33643581
chr15	33643845	33643846
chr15	33644056	33644057
chr15	33644462	33644463
chr15	33644797	33644798
chr15	33644811	33644812
chr15	33644812	33644813
chr15	33644833	33644834
chr15	33644919	33644920
chr15	33644935	33644936
chr15	33644936	33644937
chr15	33644962	33644963
chr15	33644971	33644972
chr15	33644989	33644990
chr15	33644991	33644992
chr15	33645049	33645050
chr15	33645068	33645069
chr15	33645106	33645107
chr15	33645167	33645168
chr15	33645197	33645198
chr15	33645204	33645205
chr15	33645235	33645236
chr15	33645271	33645272
chr15	33645329	33645330
chr15	33645331	33645332
chr15	33645342	33645343
chr15	33645372	33645373
chr15	33645377	33645378
chr15	33645380	33645381
chr15	33645399	33645400
chr15	33645417	33645418
chr15	33645484	33645485
chr15	33645518	33645519
chr15	33645543	33645544
chr15	33645549	33645550
chr15	33645557	33645558
chr15	33645573	33645574
chr15	33645588	33645589
chr15	33645591	33645592
chr15	33645614	33645615
chr15	33645651	33645652
chr15	33645693	33645694
chr15	33645697	33645698
chr15	33645704	33645705
chr15	33645779	33645780
chr15	33645790	33645791
chr15	33645829	33645830
chr15	33645929	33645930
chr15	33646041	33646042
chr15	33646080	33646081
chr15	33646113	33646114
chr15	33646132	33646133
chr15	33646145	33646146
chr15	33646425	33646426
chr15	33646450	33646451
chr15	33646569	33646570
chr15	33646592	33646593
chr15	33646630	33646631
chr15	33646669	33646670
chr15	33646724	33646725
chr15	33646926	33646927
chr15	33646971	33646972
chr15	33647322	33647323
chr15	33647436	33647437
chr15	33647796	33647797
chr15	33647870	33647871
chr15	33647887	33647888
chr15	33647895	33647896
chr15	33648186	33648187
chr15	33648884	33648885
chr15	33648907	33648908
chr15	33649306	33649307
chr15	33649330	33649331
chr15	33649357	33649358
chr15	33649361	33649362
chr15	33650233	33650234
chr15	33650625	33650626
chr15	33650626	33650627
chr15	33650755	33650756
chr15	33650773	33650774
chr15	33650832	33650833
chr15	33650871	33650872
chr15	33650894	33650895
chr15	33650895	33650896
chr15	33650926	33650927
chr15	33651121	33651122
chr15	33651219	33651220
chr15	33651225	33651226
chr15	33651256	33651257
chr15	33651327	33651328
chr15	33651504	33651505
chr15	33651633	33651634
chr15	33651666	33651667
chr15	33651683	33651684
chr15	33652244	33652245
chr15	33652439	33652440
chr15	33652626	33652627
chr15	33652677	33652678
chr15	33652870	33652871
chr15	33652941	33652942
chr15	33653080	33653081
chr15	33653099	33653100
chr15	33653236	33653237
chr15	33653276	33653277
chr15	33653495	33653496
chr15	33654350	33654351
chr15	33654408	33654409
chr15	33654507	33654508
chr15	33654601	33654602
chr15	33654620	33654621
chr15	33654675	33654676
chr15	33654950	33654951
chr15	33655074	33655075
chr15	33655181	33655182
chr15	33655392	33655393
chr15	33655983	33655984
chr15	33656309	33656310
chr15	33656465	33656466
chr15	33656480	33656481
chr15	33656483	33656484
chr15	33656564	33656565
chr15	33656739	33656740
chr15	33656936	33656937
chr15	33657052	33657053
chr15	33657768	33657769
chr15	33657791	33657792
chr15	33657923	33657924
chr15	33657938	33657939
chr15	33658452	33658453
chr15	33658461	33658462
chr15	33658599	33658600
chr15	33658750	33658751
chr15	33661850	33661851
chr15	33661998	33661999
chr15	33662011	33662012
chr15	33662033	33662034
chr15	33662034	33662035
chr15	33662075	33662076
chr15	33662149	33662150
chr15	33662251	33662252
chr15	33662283	33662284
chr15	33662288	33662289
chr15	33662361	33662362
chr15	33662362	33662363
chr15	33662375	33662376
chr15	33662410	33662411
chr15	33662449	33662450
chr15	33662743	33662744
chr15	33662814	33662815
chr15	33664279	33664280
chr15	33664406	33664407
chr15	33664417	33664418
chr15	33664438	33664439
chr15	33664477	33664478
chr15	33664499	33664500
chr15	33664625	33664626
chr15	33664673	33664674
chr15	33664713	33664714
chr15	33664728	33664729
chr15	33664738	33664739
chr15	33664856	33664857
chr15	33664884	33664885
chr15	33664892	33664893
chr15	33664970	33664971
chr15	33664985	33664986
chr15	33665005	33665006
chr15	33665028	33665029
chr15	33665039	33665040
chr15	33665091	33665092
chr15	33665100	33665101
chr15	33665218	33665219
chr15	33665270	33665271
chr15	33665271	33665272
chr15	33665467	33665468
chr15	33665470	33665471
chr15	33665518	33665519
chr15	33665527	33665528
chr15	33665595	33665596
chr15	33665683	33665684
chr15	33665685	33665686
chr15	33665692	33665693
chr15	33665722	33665723
chr15	33665729	33665730
chr15	33665866	33665867
chr15	33665954	33665955
chr15	33665973	33665974
chr15	33665990	33665991
chr15	33666137	33666138
chr15	33666253	33666254
chr15	33666281	33666282
chr15	33666433	33666434
chr15	33666440	33666441
chr15	33666452	33666453
chr15	33666486	33666487
chr15	33666663	33666664
chr15	33666735	33666736
chr15	33666847	33666848
chr15	33667046	33667047
chr15	33667219	33667220
chr15	33667578	33667579
chr15	33667678	33667679
chr15	33667694	33667695
chr15	33667720	33667721
chr15	33667792	33667793
chr15	33667836	33667837
chr15	33667847	33667848
chr15	33668206	33668207
chr15	33668248	33668249
chr15	33668425	33668426
chr15	33668444	33668445
chr15	33668518	33668519
chr15	33668526	33668527
chr15	33668756	33668757
chr15	33668812	33668813
chr15	33668814	33668815
chr15	33668877	33668878
chr15	33669094	33669095
chr15	33669155	33669156
chr15	33669211	33669212
chr15	33669213	33669214
chr15	33669245	33669246
chr15	33669262	33669263
chr15	33669274	33669275
chr15	33669308	33669309
chr15	33669350	33669351
chr15	33669428	33669429
chr15	33669449	33669450
chr15	33669562	33669563
chr15	33669582	33669583
chr15	33669760	33669761
chr15	33669805	33669806
chr15	33669824	33669825
chr15	33669959	33669960
chr15	33670040	33670041
chr15	33670044	33670045
chr15	33670088	33670089
chr15	33670105	33670106
chr15	33670121	33670122
chr15	33670216	33670217
chr15	33670230	33670231
chr15	33670302	33670303
chr15	33670344	33670345
chr15	33670432	33670433
chr15	33670434	33670435
chr15	33670447	33670448
chr15	33670463	33670464
chr15	33670497	33670498
chr15	33670502	33670503
chr15	33670503	33670504
chr15	33670592	33670593
chr15	33670602	33670603
chr15	33670767	33670768
chr15	33670831	33670832
chr15	33670946	33670947
chr15	33670965	33670966
chr15	33670982	33670983
chr15	33671105	33671106
chr15	33671149	33671150
chr15	33671246	33671247
chr15	33671368	33671369
chr15	33671387	33671388
chr15	33671471	33671472
chr15	33671527	33671528
chr15	33671611	33671612
chr15	33671621	33671622
chr15	33671658	33671659
chr15	33671674	33671675
chr15	33671731	33671732
chr15	33671855	33671856
chr15	33672021	33672022
chr15	33672044	33672045
chr15	33672055	33672056
chr15	33672056	33672057
chr15	33672166	33672167
chr15	33672167	33672168
chr15	33672183	33672184
chr15	33672217	33672218
chr15	33672268	33672269
chr15	33672279	33672280
chr15	33672340	33672341
chr15	33672346	33672347
chr15	33672381	33672382
chr15	33672832	33672833
chr15	33672965	33672966
chr15	33673002	33673003
chr15	33673017	33673018
chr15	33673046	33673047
chr15	33673164	33673165
chr15	33673182	33673183
chr15	33673342	33673343
chr15	33673371	33673372
chr15	33673465	33673466
chr15	33673722	33673723
chr15	33673747	33673748
chr15	33673758	33673759
chr15	33673894	33673895
chr15	33674025	33674026
chr15	33674045	33674046
chr15	33674050	33674051
chr15	33674167	33674168
chr15	33674175	33674176
chr15	33674444	33674445
chr15	33674602	33674603
chr15	33674658	33674659
chr15	33674669	33674670
chr15	33674711	33674712
chr15	33674741	33674742
chr15	33674798	33674799
chr15	33674868	33674869
chr15	33674909	33674910
chr15	33674969	33674970
chr15	33674991	33674992
chr15	33675055	33675056
chr15	33675125	33675126
chr15	33675128	33675129
chr15	33675450	33675451
chr15	33675547	33675548
chr15	33675632	33675633
chr15	33675677	33675678
chr15	33675701	33675702
chr15	33675826	33675827
chr15	33675837	33675838
chr15	33675891	33675892
chr15	33675916	33675917
chr15	33676041	33676042
chr15	33676284	33676285
chr15	33676328	33676329
chr15	33676344	33676345
chr15	33676362	33676363
chr15	33676379	33676380
chr15	33676477	33676478
chr15	33676528	33676529
chr15	33676578	33676579
chr15	33676613	33676614
chr15	33676757	33676758
chr15	33676764	33676765
chr15	33677550	33677551
chr15	33677706	33677707
chr15	33677798	33677799
chr15	33677904	33677905
chr15	33678400	33678401
chr15	33678710	33678711
chr15	33678985	33678986
chr15	33679060	33679061
chr15	33679288	33679289
chr15	33679520	33679521
chr15	33679533	33679534
chr15	33679641	33679642
chr15	33679720	33679721
chr15	33679876	33679877
chr15	33679960	33679961
chr15	33679983	33679984
chr15	33680003	33680004
chr15	33680177	33680178
chr15	33680299	33680300
chr15	33680301	33680302
chr15	33680480	33680481
chr15	33680616	33680617
chr15	33680619	33680620
chr15	33680620	33680621
chr15	33680644	33680645
chr15	33680656	33680657
chr15	33680672	33680673
chr15	33680752	33680753
chr15	33680810	33680811
chr15	33680875	33680876
chr15	33680952	33680953
chr15	33681010	33681011
chr15	33681024	33681025
chr15	33681067	33681068
chr15	33681126	33681127
chr15	33681289	33681290
chr15	33681309	33681310
chr15	33681353	33681354
chr15	33681354	33681355
chr15	33681361	33681362
chr15	33681382	33681383
chr15	33681416	33681417
chr15	33681426	33681427
chr15	33681455	33681456
chr15	33681483	33681484
chr15	33681525	33681526
chr15	33681669	33681670
chr15	33681704	33681705
chr15	33681714	33681715
chr15	33681833	33681834
chr15	33681834	33681835
chr15	33681847	33681848
chr15	33681888	33681889
chr15	33681892	33681893
chr15	33681962	33681963
chr15	33682008	33682009
chr15	33682026	33682027
chr15	33682051	33682052
chr15	33682068	33682069
chr15	33682126	33682127
chr15	33682147	33682148
chr15	33682204	33682205
chr15	33682968	33682969
chr15	33683142	33683143
chr15	33683504	33683505
chr15	33683586	33683587
chr15	33683721	33683722
chr15	33683973	33683974
chr15	33684102	33684103
chr15	33684337	33684338
chr15	33684353	33684354
chr15	33684394	33684395
chr15	33684420	33684421
chr15	33684476	33684477
chr15	33684592	33684593
chr15	33684672	33684673
chr15	33684690	33684691
chr15	33684740	33684741
chr15	33684741	33684742
chr15	33684813	33684814
chr15	33684960	33684961
chr15	33684991	33684992
chr15	33685092	33685093
chr15	33685692	33685693
chr15	33686446	33686447
chr15	33687295	33687296
chr15	33687785	33687786
chr15	33688206	33688207
chr15	33689156	33689157
chr15	33690245	33690246
chr15	33690551	33690552
chr15	33690746	33690747
chr15	33690863	33690864
chr15	33691109	33691110
chr15	33691556	33691557
chr15	33692145	33692146
chr15	33692608	33692609
chr15	33692834	33692835
chr15	33692872	33692873
chr15	33694301	33694302
chr15	33694431	33694432
chr15	33694945	33694946
chr15	33695256	33695257
chr15	33695356	33695357
chr15	33695460	33695461
chr15	33695499	33695500
chr15	33695742	33695743
chr15	33696276	33696277
chr15	33696395	33696396
chr15	33696452	33696453
chr15	33697015	33697016
chr15	33697316	33697317
chr15	33697458	33697459
chr15	33697781	33697782
chr15	33697857	33697858
chr15	33697859	33697860
chr15	33698386	33698387
chr15	33698422	33698423
chr15	33698708	33698709
chr15	33698743	33698744
chr15	33698853	33698854
chr15	33698891	33698892
chr15	33698995	33698996
chr15	33699025	33699026
chr15	33699523	33699524
chr15	33699536	33699537
chr15	33699614	33699615
chr15	33699832	33699833
chr15	33699851	33699852
chr15	33699863	33699864
chr15	33699866	33699867
chr15	33699883	33699884
chr15	33699988	33699989
chr15	33700037	33700038
chr15	33700108	33700109
chr15	33700206	33700207
chr15	33700284	33700285
chr15	33700293	33700294
chr15	33700387	33700388
chr15	33700634	33700635
chr15	33700668	33700669
chr15	33700674	33700675
chr15	33700687	33700688
chr15	33700711	33700712
chr15	33700716	33700717
chr15	33700722	33700723
chr15	33700764	33700765
chr15	33700784	33700785
chr15	33700822	33700823
chr15	33700844	33700845
chr15	33700854	33700855
chr15	33700858	33700859
chr15	33700921	33700922
chr15	33700926	33700927
chr15	33700941	33700942
chr15	33700949	33700950
chr15	33700955	33700956
chr15	33700960	33700961
chr15	33700972	33700973
chr15	33701016	33701017
chr15	33701060	33701061
chr15	33701077	33701078
chr15	33701150	33701151
chr15	33701418	33701419
chr15	33701437	33701438
chr15	33701533	33701534
chr15	33701697	33701698
chr15	33701707	33701708
chr15	33701710	33701711
chr15	33701732	33701733
chr15	33701749	33701750
chr15	33701966	33701967
chr15	33702017	33702018
chr15	33702070	33702071
chr15	33702085	33702086
chr15	33702127	33702128
chr15	33702222	33702223
chr15	33702255	33702256
chr15	33702344	33702345
chr15	33702455	33702456
chr15	33702502	33702503
chr15	33702511	33702512
chr15	33702525	33702526
chr15	33702538	33702539
chr15	33702559	33702560
chr15	33702610	33702611
chr15	33702668	33702669
chr15	33702681	33702682
chr15	33702733	33702734
chr15	33702741	33702742
chr15	33702751	33702752
chr15	33702752	33702753
chr15	33702755	33702756
chr15	33702799	33702800
chr15	33702921	33702922
chr15	33703109	33703110
chr15	33703112	33703113
chr15	33703156	33703157
chr15	33703197	33703198
chr15	33703216	33703217
chr15	33703273	33703274
chr15	33703286	33703287
chr15	33703296	33703297
chr15	33703365	33703366
chr15	33703391	33703392
chr15	33703441	33703442
chr15	33703464	33703465
chr15	33703532	33703533
chr15	33703557	33703558
chr15	33703658	33703659
chr15	33703667	33703668
chr15	33703677	33703678
chr15	33703707	33703708
chr15	33703907	33703908
chr15	33703919	33703920
chr15	33703944	33703945
chr15	33706179	33706180
chr15	33706192	33706193
chr15	33706247	33706248
chr15	33706313	33706314
chr15	33706320	33706321
chr15	33706325	33706326
chr15	33706402	33706403
chr15	33706504	33706505
chr15	33706861	33706862
chr15	33706913	33706914
chr15	33706941	33706942
chr15	33707012	33707013
chr15	33707018	33707019
chr15	33707059	33707060
chr15	33707066	33707067
chr15	33707180	33707181
chr15	33707324	33707325
chr15	33707328	33707329
chr15	33707415	33707416
chr15	33707417	33707418
chr15	33707557	33707558
chr15	33707601	33707602
chr15	33707684	33707685
chr15	33707735	33707736
chr15	33707771	33707772
chr15	33707782	33707783
chr15	33707804	33707805
chr15	33708084	33708085
chr15	33708134	33708135
chr15	33708201	33708202
chr15	33708202	33708203
chr15	33708289	33708290
chr15	33708382	33708383
chr15	33708501	33708502
chr15	33708615	33708616
chr15	33708632	33708633
chr15	33708728	33708729
chr15	33708752	33708753
chr15	33708972	33708973
chr15	33709114	33709115
chr15	33709138	33709139
chr15	33709164	33709165
chr15	33709185	33709186
chr15	33709303	33709304
chr15	33709343	33709344
chr15	33709447	33709448
chr15	33709482	33709483
chr15	33709603	33709604
chr15	33709666	33709667
chr15	33709686	33709687
chr15	33709701	33709702
chr15	33709804	33709805
chr15	33709930	33709931
chr15	33709951	33709952
chr15	33710004	33710005
chr15	33710046	33710047
chr15	33710210	33710211
chr15	33711515	33711516
chr15	33711523	33711524
chr15	33711565	33711566
chr15	33711661	33711662
chr15	33711719	33711720
chr15	33711833	33711834
chr15	33711834	33711835
chr15	33711858	33711859
chr15	33711884	33711885
chr15	33711977	33711978
chr15	33711993	33711994
chr15	33712037	33712038
chr15	33712307	33712308
chr15	33712373	33712374
chr15	33712434	33712435
chr15	33712491	33712492
chr15	33712501	33712502
chr15	33712514	33712515
chr15	33712574	33712575
chr15	33712592	33712593
chr15	33712602	33712603
chr15	33712685	33712686
chr15	33712730	33712731
chr15	33712771	33712772
chr15	33712794	33712795
chr15	33712805	33712806
chr15	33712819	33712820
chr15	33712851	33712852
chr15	33712998	33712999
chr15	33713224	33713225
chr15	33713247	33713248
chr15	33713285	33713286
chr15	33713314	33713315
chr15	33713321	33713322
chr15	33713375	33713376
chr15	33713420	33713421
chr15	33713619	33713620
chr15	33713759	33713760
chr15	33714056	33714057
chr15	33714069	33714070
chr15	33714201	33714202
chr15	33714258	33714259
chr15	33714371	33714372
chr15	33714539	33714540
chr15	33714556	33714557
chr15	33714657	33714658
chr15	33714674	33714675
chr15	33714754	33714755
chr15	33714882	33714883
chr15	33715215	33715216
chr15	33715288	33715289
chr15	33715474	33715475
chr15	33715481	33715482
chr15	33715655	33715656
chr15	33715716	33715717
chr15	33715950	33715951
chr15	33716025	33716026
chr15	33716358	33716359
chr15	33716454	33716455
chr15	33716523	33716524
chr15	33716602	33716603
chr15	33716710	33716711
chr15	33717102	33717103
chr15	33717284	33717285
chr15	33717288	33717289
chr15	33717289	33717290
chr15	33717332	33717333
chr15	33717356	33717357
chr15	33717386	33717387
chr15	33717442	33717443
chr15	33717445	33717446
chr15	33717480	33717481
chr15	33717638	33717639
chr15	33717689	33717690
chr15	33717707	33717708
chr15	33717732	33717733
chr15	33717740	33717741
chr15	33717810	33717811
chr15	33717847	33717848
chr15	33717935	33717936
chr15	33717938	33717939
chr15	33717988	33717989
chr15	33718172	33718173
chr15	33718191	33718192
chr15	33718271	33718272
chr15	33718301	33718302
chr15	33718320	33718321
chr15	33718520	33718521
chr15	33718542	33718543
chr15	33718574	33718575
chr15	33718775	33718776
chr15	33718917	33718918
chr15	33718957	33718958
chr15	33719006	33719007
chr15	33719040	33719041
chr15	33719453	33719454
chr15	33719497	33719498
chr15	33719524	33719525
chr15	33719620	33719621
chr15	33719641	33719642
chr15	33719646	33719647
chr15	33719738	33719739
chr15	33719755	33719756
chr15	33719801	33719802
chr15	33719825	33719826
chr15	33719859	33719860
chr15	33719863	33719864
chr15	33719927	33719928
chr15	33719929	33719930
chr15	33719977	33719978
chr15	33719986	33719987
chr15	33722492	33722493
chr15	33722504	33722505
chr15	33722530	33722531
chr15	33722534	33722535
chr15	33722594	33722595
chr15	33722595	33722596
chr15	33722613	33722614
chr15	33722620	33722621
chr15	33722726	33722727
chr15	33722828	33722829
chr15	33722980	33722981
chr15	33722988	33722989
chr15	33722992	33722993
chr15	33723142	33723143
chr15	33723244	33723245
chr15	33723314	33723315
chr15	33723349	33723350
chr15	33723386	33723387
chr15	33723427	33723428
chr15	33723443	33723444
chr15	33723492	33723493
chr15	33723520	33723521
chr15	33723522	33723523
chr15	33723539	33723540
chr15	33723580	33723581
chr15	33723590	33723591
chr15	33723596	33723597
chr15	33723678	33723679
chr15	33723737	33723738
chr15	33723777	33723778
chr15	33723787	33723788
chr15	33723848	33723849
chr15	33723879	33723880
chr15	33723909	33723910
chr15	33723974	33723975
chr15	33724030	33724031
chr15	33724039	33724040
chr15	33724055	33724056
chr15	33724066	33724067
chr15	33724074	33724075
chr15	33724120	33724121
chr15	33724140	33724141
chr15	33724142	33724143
chr15	33724179	33724180
chr15	33724247	33724248
chr15	33724258	33724259
chr15	33724374	33724375
chr15	33724415	33724416
chr15	33724436	33724437
chr15	33724466	33724467
chr15	33724541	33724542
chr15	33724558	33724559
chr15	33724580	33724581
chr15	33724582	33724583
chr15	33724662	33724663
chr15	33724667	33724668
chr15	33724968	33724969
chr15	33724979	33724980
chr15	33725066	33725067
chr15	33725075	33725076
chr15	33725090	33725091
chr15	33725092	33725093
chr15	33725206	33725207
chr15	33725285	33725286
chr15	33725302	33725303
chr15	33725358	33725359
chr15	33725580	33725581
chr15	33725583	33725584
chr15	33725608	33725609
chr15	33725617	33725618
chr15	33725667	33725668
chr15	33725707	33725708
chr15	33725776	33725777
chr15	33725796	33725797
chr15	33725842	33725843
chr15	33725852	33725853
chr15	33725853	33725854
chr15	33725901	33725902
chr15	33725917	33725918
chr15	33725918	33725919
chr15	33725935	33725936
chr15	33725952	33725953
chr15	33725976	33725977
chr15	33725986	33725987
chr15	33726006	33726007
chr15	33726063	33726064
chr15	33726093	33726094
chr15	33726101	33726102
chr15	33726277	33726278
chr15	33726343	33726344
chr15	33726372	33726373
chr15	33726388	33726389
chr15	33726453	33726454
chr15	33726467	33726468
chr15	33726468	33726469
chr15	33726501	33726502
chr15	33726513	33726514
chr15	33726548	33726549
chr15	33726567	33726568
chr15	33726686	33726687
chr15	33726835	33726836
chr15	33726837	33726838
chr15	33726880	33726881
chr15	33726881	33726882
chr15	33726905	33726906
chr15	33726912	33726913
chr15	33727007	33727008
chr15	33727020	33727021
chr15	33727022	33727023
chr15	33727029	33727030
chr15	33727073	33727074
chr15	33727096	33727097
chr15	33727109	33727110
chr15	33727121	33727122
chr15	33727304	33727305
chr15	33727313	33727314
chr15	33727318	33727319
chr15	33727319	33727320
chr15	33727345	33727346
chr15	33727444	33727445
chr15	33727452	33727453
chr15	33727492	33727493
chr15	33727497	33727498
chr15	33727515	33727516
chr15	33727565	33727566
chr15	33727589	33727590
chr15	33727611	33727612
chr15	33727702	33727703
chr15	33727745	33727746
chr15	33727796	33727797
chr15	33727881	33727882
chr15	33727961	33727962
chr15	33727962	33727963
chr15	33728000	33728001
chr15	33728001	33728002
chr15	33728018	33728019
chr15	33728052	33728053
chr15	33728066	33728067
chr15	33728129	33728130
chr15	33728160	33728161
chr15	33728172	33728173
chr15	33728184	33728185
chr15	33728303	33728304
chr15	33728320	33728321
chr15	33728350	33728351
chr15	33728379	33728380
chr15	33728393	33728394
chr15	33728394	33728395
chr15	33728410	33728411
chr15	33728421	33728422
chr15	33728432	33728433
chr15	33728491	33728492
chr15	33728503	33728504
chr15	33728515	33728516
chr15	33728523	33728524
chr15	33728784	33728785
chr15	33728800	33728801
chr15	33728856	33728857
chr15	33729022	33729023
chr15	33729024	33729025
chr15	33729039	33729040
chr15	33729044	33729045
chr15	33729051	33729052
chr15	33729065	33729066
chr15	33729078	33729079
chr15	33729108	33729109
chr15	33729131	33729132
chr15	33729180	33729181
chr15	33729191	33729192
chr15	33729210	33729211
chr15	33729296	33729297
chr15	33729340	33729341
chr15	33729344	33729345
chr15	33729346	33729347
chr15	33729384	33729385
chr15	33729445	33729446
chr15	33729452	33729453
chr15	33729455	33729456
chr15	33729456	33729457
chr15	33729473	33729474
chr15	33729512	33729513
chr15	33729543	33729544
chr15	33729596	33729597
chr15	33729630	33729631
chr15	33729660	33729661
chr15	33729685	33729686
chr15	33729687	33729688
chr15	33729719	33729720
chr15	33729754	33729755
chr15	33729758	33729759
chr15	33729761	33729762
chr15	33729798	33729799
chr15	33729803	33729804
chr15	33729863	33729864
chr15	33729871	33729872
chr15	33729906	33729907
chr15	33729927	33729928
chr15	33729975	33729976
chr15	33729994	33729995
chr15	33730005	33730006
chr15	33730019	33730020
chr15	33730033	33730034
chr15	33730093	33730094
chr15	33730116	33730117
chr15	33730150	33730151
chr15	33730173	33730174
chr15	33730196	33730197
chr15	33730201	33730202
chr15	33730205	33730206
chr15	33730211	33730212
chr15	33730331	33730332
chr15	33730337	33730338
chr15	33730573	33730574
chr15	33730685	33730686
chr15	33730690	33730691
chr15	33730734	33730735
chr15	33734547	33734548
chr15	33745922	33745923
chr15	33745925	33745926
chr15	33745952	33745953
chr15	33746030	33746031
chr15	33746033	33746034
chr15	33746069	33746070
chr15	33746109	33746110
chr15	33746150	33746151
chr15	33746178	33746179
chr15	33746216	33746217
chr15	33746231	33746232
chr15	33746237	33746238
chr15	33746248	33746249
chr15	33746276	33746277
chr15	33746317	33746318
chr15	33746363	33746364
chr15	33746371	33746372
chr15	33746413	33746414
chr15	33746457	33746458
chr15	33746578	33746579
chr15	33746721	33746722
chr15	33746728	33746729
chr15	33746739	33746740
chr15	33746820	33746821
chr15	33746830	33746831
chr15	33746876	33746877
chr15	33746877	33746878
chr15	33746906	33746907
chr15	33746987	33746988
chr15	33746998	33746999
chr15	33747047	33747048
chr15	33747075	33747076
chr15	33747162	33747163
chr15	33747182	33747183
chr15	33747206	33747207
chr15	33747227	33747228
chr15	33747279	33747280
chr15	33747357	33747358
chr15	33747390	33747391
chr15	33747425	33747426
chr15	33747427	33747428
chr15	33747467	33747468
chr15	33747484	33747485
chr15	33747501	33747502
chr15	33747516	33747517
chr15	33747538	33747539
chr15	33747567	33747568
chr15	33747570	33747571
chr15	33747597	33747598
chr15	33747753	33747754
chr15	33747803	33747804
chr15	33747886	33747887
chr15	33747922	33747923
chr15	33747931	33747932
chr15	33747964	33747965
chr15	33748001	33748002
chr15	33748037	33748038
chr15	33748051	33748052
chr15	33748157	33748158
chr15	33748225	33748226
chr15	33748238	33748239
chr15	33748310	33748311
chr15	33748442	33748443
chr15	33748603	33748604
chr15	33748621	33748622
chr15	33748631	33748632
chr15	33748636	33748637
chr15	33748648	33748649
chr15	33748689	33748690
chr15	33748717	33748718
chr15	33748732	33748733
chr15	33748741	33748742
chr15	33748743	33748744
chr15	33748782	33748783
chr15	33748793	33748794
chr15	33748797	33748798
chr15	33748828	33748829
chr15	33748857	33748858
chr15	33748863	33748864
chr15	33748867	33748868
chr15	33748878	33748879
chr15	33748883	33748884
chr15	33748896	33748897
chr15	33748919	33748920
chr15	33748937	33748938
chr15	33749008	33749009
chr15	33749013	33749014
chr15	33749029	33749030
chr15	33749032	33749033
chr15	33749056	33749057
chr15	33749093	33749094
chr15	33749122	33749123
chr15	33749214	33749215
chr15	33749253	33749254
chr15	33749365	33749366
chr15	33749379	33749380
chr15	33749404	33749405
chr15	33749420	33749421
chr15	33749457	33749458
chr15	33749513	33749514
chr15	33749546	33749547
chr15	33749551	33749552
chr15	33749655	33749656
chr15	33749676	33749677
chr15	33749677	33749678
chr15	33749744	33749745
chr15	33749869	33749870
chr15	33749872	33749873
chr15	33749891	33749892
chr15	33749978	33749979
chr15	33749991	33749992
chr15	33750033	33750034
chr15	33750100	33750101
chr15	33750106	33750107
chr15	33750196	33750197
chr15	33750232	33750233
chr15	33750286	33750287
chr15	33750297	33750298
chr15	33750434	33750435
chr15	33750481	33750482
chr15	33750505	33750506
chr15	33750554	33750555
chr15	33750707	33750708
chr15	33750751	33750752
chr15	33750756	33750757
chr15	33750891	33750892
chr15	33750935	33750936
chr15	33750940	33750941
chr15	33751185	33751186
chr15	33751186	33751187
chr15	33751262	33751263
chr15	33751270	33751271
chr15	33751282	33751283
chr15	33751331	33751332
chr15	33751358	33751359
chr15	33751415	33751416
chr15	33751461	33751462
chr15	33751514	33751515
chr15	33751543	33751544
chr15	33751588	33751589
chr15	33751592	33751593
chr15	33751593	33751594
chr15	33751597	33751598
chr15	33751630	33751631
chr15	33751660	33751661
chr15	33751669	33751670
chr15	33751681	33751682
chr15	33751717	33751718
chr15	33751729	33751730
chr15	33751770	33751771
chr15	33751790	33751791
chr15	33751805	33751806
chr15	33751865	33751866
chr15	33752045	33752046
chr15	33752161	33752162
chr15	33752190	33752191
chr15	33752255	33752256
chr15	33752273	33752274
chr15	33752278	33752279
chr15	33752328	33752329
chr15	33752409	33752410
chr15	33752424	33752425
chr15	33752688	33752689
chr15	33752696	33752697
chr15	33752703	33752704
chr15	33752718	33752719
chr15	33752743	33752744
chr15	33752843	33752844
chr15	33752857	33752858
chr15	33752858	33752859
chr15	33752901	33752902
chr15	33752998	33752999
chr15	33753001	33753002
chr15	33753055	33753056
chr15	33753211	33753212
chr15	33753226	33753227
chr15	33753352	33753353
chr15	33753379	33753380
chr15	33753395	33753396
chr15	33753401	33753402
chr15	33753543	33753544
chr15	33753576	33753577
chr15	33753792	33753793
chr15	33754124	33754125
chr15	33754146	33754147
chr15	33754147	33754148
chr15	33754151	33754152
chr15	33754153	33754154
chr15	33754169	33754170
chr15	33754263	33754264
chr15	33754279	33754280
chr15	33754321	33754322
chr15	33754383	33754384
chr15	33754397	33754398
chr15	33754430	33754431
chr15	33754446	33754447
chr15	33754471	33754472
chr15	33754687	33754688
chr15	33754743	33754744
chr15	33754872	33754873
chr15	33754923	33754924
chr15	33755036	33755037
chr15	33755201	33755202
chr15	33755290	33755291
chr15	33755372	33755373
chr15	33755403	33755404
chr15	33755461	33755462
chr15	33755506	33755507
chr15	33755523	33755524
chr15	33755589	33755590
chr15	33755685	33755686
chr15	33755788	33755789
chr15	33755789	33755790
chr15	33755812	33755813
chr15	33755895	33755896
chr15	33755930	33755931
chr15	33756023	33756024
chr15	33756075	33756076
chr15	33756081	33756082
chr15	33756132	33756133
chr15	33756175	33756176
chr15	33756387	33756388
chr15	33756419	33756420
chr15	33756507	33756508
chr15	33756515	33756516
chr15	33756737	33756738
chr15	33756921	33756922
chr15	33756962	33756963
chr15	33756964	33756965
chr15	33757003	33757004
chr15	33757123	33757124
chr15	33757203	33757204
chr15	33757274	33757275
chr15	33757286	33757287
chr15	33757298	33757299
chr15	33757449	33757450
chr15	33757479	33757480
chr15	33757484	33757485
chr15	33757512	33757513
chr15	33757562	33757563
chr15	33757583	33757584
chr15	33757669	33757670
chr15	33757725	33757726
chr15	33757739	33757740
chr15	33757835	33757836
chr15	33757845	33757846
chr15	33757860	33757861
chr15	33757885	33757886
chr15	33757948	33757949
chr15	33758343	33758344
chr15	33758481	33758482
chr15	33758488	33758489
chr15	33758588	33758589
chr15	33758767	33758768
chr15	33759286	33759287
chr15	33759299	33759300
chr15	33759562	33759563
chr15	33759613	33759614
chr15	33759635	33759636
chr15	33759689	33759690
chr15	33759757	33759758
chr15	33759778	33759779
chr15	33759907	33759908
chr15	33759945	33759946
chr15	33760106	33760107
chr15	33760304	33760305
chr15	33760345	33760346
chr15	33760428	33760429
chr15	33760470	33760471
chr15	33760512	33760513
chr15	33760597	33760598
chr15	33760609	33760610
chr15	33760646	33760647
chr15	33760684	33760685
chr15	33760708	33760709
chr15	33760814	33760815
chr15	33760851	33760852
chr15	33760992	33760993
chr15	33761019	33761020
chr15	33761031	33761032
chr15	33761170	33761171
chr15	33761183	33761184
chr15	33761198	33761199
chr15	33761255	33761256
chr15	33761257	33761258
chr15	33761283	33761284
chr15	33761284	33761285
chr15	33761319	33761320
chr15	33761330	33761331
chr15	33761402	33761403
chr15	33761523	33761524
chr15	33761641	33761642
chr15	33761672	33761673
chr15	33761673	33761674
chr15	33761711	33761712
chr15	33761746	33761747
chr15	33761752	33761753
chr15	33761759	33761760
chr15	33761760	33761761
chr15	33761798	33761799
chr15	33761832	33761833
chr15	33761861	33761862
chr15	33761898	33761899
chr15	33761923	33761924
chr15	33761946	33761947
chr15	33762044	33762045
chr15	33762062	33762063
chr15	33762157	33762158
chr15	33762199	33762200
chr15	33762268	33762269
chr15	33762277	33762278
chr15	33762313	33762314
chr15	33762694	33762695
chr15	33762724	33762725
chr15	33762736	33762737
chr15	33762760	33762761
chr15	33762764	33762765
chr15	33762800	33762801
chr15	33762827	33762828
chr15	33762904	33762905
chr15	33762936	33762937
chr15	33762948	33762949
chr15	33762954	33762955
chr15	33763109	33763110
chr15	33763113	33763114
chr15	33763127	33763128
chr15	33763137	33763138
chr15	33763154	33763155
chr15	33763159	33763160
chr15	33763165	33763166
chr15	33764376	33764377
chr15	33764393	33764394
chr15	33764425	33764426
chr15	33764437	33764438
chr15	33764443	33764444
chr15	33764527	33764528
chr15	33764592	33764593
chr15	33764600	33764601
chr15	33764610	33764611
chr15	33764632	33764633
chr15	33764680	33764681
chr15	33764733	33764734
chr15	33764740	33764741
chr15	33764757	33764758
chr15	33764831	33764832
chr15	33764836	33764837
chr15	33764837	33764838
chr15	33764876	33764877
chr15	33764881	33764882
chr15	33764903	33764904
chr15	33764934	33764935
chr15	33765058	33765059
chr15	33765451	33765452
chr15	33765528	33765529
chr15	33765572	33765573
chr15	33765573	33765574
chr15	33765616	33765617
chr15	33765683	33765684
chr15	33765700	33765701
chr15	33765718	33765719
chr15	33765765	33765766
chr15	33765775	33765776
chr15	33765809	33765810
chr15	33765861	33765862
chr15	33765914	33765915
chr15	33765924	33765925
chr15	33765941	33765942
chr15	33765956	33765957
chr15	33765972	33765973
chr15	33766018	33766019
chr15	33766063	33766064
chr15	33766081	33766082
chr15	33766167	33766168
chr15	33766208	33766209
chr15	33766242	33766243
chr15	33766307	33766308
chr15	33766317	33766318
chr15	33766496	33766497
chr15	33766502	33766503
chr15	33766556	33766557
chr15	33766653	33766654
chr15	33766680	33766681
chr15	33766785	33766786
chr15	33766790	33766791
chr15	33767095	33767096
chr15	33767119	33767120
chr15	33767145	33767146
chr15	33767175	33767176
chr15	33767226	33767227
chr15	33767271	33767272
chr15	33767301	33767302
chr15	33767416	33767417
chr15	33767502	33767503
chr15	33767794	33767795
chr15	33767816	33767817
chr15	33768694	33768695
chr15	33768912	33768913
chr15	33768997	33768998
chr15	33769070	33769071
chr15	33769190	33769191
chr15	33769193	33769194
chr15	33769250	33769251
chr15	33769317	33769318
chr15	33769618	33769619
chr15	33769769	33769770
chr15	33769824	33769825
chr15	33769846	33769847
chr15	33770164	33770165
chr15	33770215	33770216
chr15	33770261	33770262
chr15	33770294	33770295
chr15	33770610	33770611
chr15	33770638	33770639
chr15	33770769	33770770
chr15	33770846	33770847
chr15	33770860	33770861
chr15	33771101	33771102
chr15	33771185	33771186
chr15	33771218	33771219
chr15	33771321	33771322
chr15	33771437	33771438
chr15	33771490	33771491
chr15	33771564	33771565
chr15	33771570	33771571
chr15	33771706	33771707
chr15	33771748	33771749
chr15	33771775	33771776
chr15	33771805	33771806
chr15	33771822	33771823
chr15	33771906	33771907
chr15	33771950	33771951
chr15	33771963	33771964
chr15	33772035	33772036
chr15	33772145	33772146
chr15	33772212	33772213
chr15	33772288	33772289
chr15	33772289	33772290
chr15	33772316	33772317
chr15	33772418	33772419
chr15	33772450	33772451
chr15	33772610	33772611
chr15	33772624	33772625
chr15	33772770	33772771
chr15	33772815	33772816
chr15	33772845	33772846
chr15	33772868	33772869
chr15	33772954	33772955
chr15	33773143	33773144
chr15	33773179	33773180
chr15	33773231	33773232
chr15	33773243	33773244
chr15	33773268	33773269
chr15	33773308	33773309
chr15	33773342	33773343
chr15	33773523	33773524
chr15	33773628	33773629
chr15	33773637	33773638
chr15	33773651	33773652
chr15	33773672	33773673
chr15	33773682	33773683
chr15	33773811	33773812
chr15	33773862	33773863
chr15	33773948	33773949
chr15	33773949	33773950
chr15	33773964	33773965
chr15	33774200	33774201
chr15	33774252	33774253
chr15	33774282	33774283
chr15	33774434	33774435
chr15	33774529	33774530
chr15	33774723	33774724
chr15	33774727	33774728
chr15	33775142	33775143
chr15	33775163	33775164
chr15	33775357	33775358
chr15	33775778	33775779
chr15	33775779	33775780
chr15	33775854	33775855
chr15	33775861	33775862
chr15	33775944	33775945
chr15	33775982	33775983
chr15	33776204	33776205
chr15	33776240	33776241
chr15	33776507	33776508
chr15	33776610	33776611
chr15	33776771	33776772
chr15	33776786	33776787
chr15	33776808	33776809
chr15	33776812	33776813
chr15	33776863	33776864
chr15	33776907	33776908
chr15	33777027	33777028
chr15	33777038	33777039
chr15	33777129	33777130
chr15	33777169	33777170
chr15	33777215	33777216
chr15	33777304	33777305
chr15	33777336	33777337
chr15	33777445	33777446
chr15	33777467	33777468
chr15	33777499	33777500
chr15	33777559	33777560
chr15	33777623	33777624
chr15	33777637	33777638
chr15	33777712	33777713
chr15	33777791	33777792
chr15	33777842	33777843
chr15	33778000	33778001
chr15	33778096	33778097
chr15	33778174	33778175
chr15	33778244	33778245
chr15	33778299	33778300
chr15	33778336	33778337
chr15	33778352	33778353
chr15	33778379	33778380
chr15	33778432	33778433
chr15	33778464	33778465
chr15	33778530	33778531
chr15	33778543	33778544
chr15	33778639	33778640
chr15	33778671	33778672
chr15	33778878	33778879
chr15	33778913	33778914
chr15	33778978	33778979
chr15	33778980	33778981
chr15	33779249	33779250
chr15	33779372	33779373
chr15	33779447	33779448
chr15	33779489	33779490
chr15	33779495	33779496
chr15	33779795	33779796
chr15	33779890	33779891
chr15	33779940	33779941
chr15	33779995	33779996
chr15	33780146	33780147
chr15	33780172	33780173
chr15	33780206	33780207
chr15	33780254	33780255
chr15	33780271	33780272
chr15	33780303	33780304
chr15	33780523	33780524
chr15	33780530	33780531
chr15	33780575	33780576
chr15	33780609	33780610
chr15	33780631	33780632
chr15	33780641	33780642
chr15	33780811	33780812
chr15	33780834	33780835
chr15	33780873	33780874
chr15	33780925	33780926
chr15	33780992	33780993
chr15	33781026	33781027
chr15	33781074	33781075
chr15	33781080	33781081
chr15	33781099	33781100
chr15	33781126	33781127
chr15	33781150	33781151
chr15	33781170	33781171
chr15	33781178	33781179
chr15	33781191	33781192
chr15	33781192	33781193
chr15	33781236	33781237
chr15	33781276	33781277
chr15	33781329	33781330
chr15	33781373	33781374
chr15	33782616	33782617
chr15	33783014	33783015
chr15	33783031	33783032
chr15	33783038	33783039
chr15	33783045	33783046
chr15	33783072	33783073
chr15	33783409	33783410
chr15	33783421	33783422
chr15	33783434	33783435
chr15	33783451	33783452
chr15	33783489	33783490
chr15	33784154	33784155
chr15	33784165	33784166
chr15	33784181	33784182
chr15	33784868	33784869
chr15	33784996	33784997
chr15	33785182	33785183
chr15	33785197	33785198
chr15	33785214	33785215
chr15	33785261	33785262
chr15	33787441	33787442
chr15	33787481	33787482
chr15	33787485	33787486
chr15	33787584	33787585
chr15	33787586	33787587
chr15	33787609	33787610
chr15	33787617	33787618
chr15	33787627	33787628
chr15	33787633	33787634
chr15	33787645	33787646
chr15	33787679	33787680
chr15	33787683	33787684
chr15	33787705	33787706
chr15	33787732	33787733
chr15	33787738	33787739
chr15	33787798	33787799
chr15	33787899	33787900
chr15	33787904	33787905
chr15	33787912	33787913
chr15	33787938	33787939
chr15	33787945	33787946
chr15	33787947	33787948
chr15	33787958	33787959
chr15	33788005	33788006
chr15	33788014	33788015
chr15	33788019	33788020
chr15	33788165	33788166
chr15	33788291	33788292
chr15	33788299	33788300
chr15	33788376	33788377
chr15	33788480	33788481
chr15	33788593	33788594
chr15	33788605	33788606
chr15	33788713	33788714
chr15	33788753	33788754
chr15	33788824	33788825
chr15	33788946	33788947
chr15	33788979	33788980
chr15	33789010	33789011
chr15	33789044	33789045
chr15	33792266	33792267
chr15	33793230	33793231
chr15	33793231	33793232
chr15	33793240	33793241
chr15	33795340	33795341
chr15	33795443	33795444
chr15	33795497	33795498
chr15	33795594	33795595
chr15	33795599	33795600
chr15	33795686	33795687
chr15	33795859	33795860
chr15	33795943	33795944
chr15	33796000	33796001
chr15	33796005	33796006
chr15	33796063	33796064
chr15	33796093	33796094
chr15	33796139	33796140
chr15	33796262	33796263
chr15	33796293	33796294
chr15	33796309	33796310
chr15	33796351	33796352
chr15	33796481	33796482
chr15	33796506	33796507
chr15	33796535	33796536
chr15	33796553	33796554
chr15	33796554	33796555
chr15	33796585	33796586
chr15	33796590	33796591
chr15	33796681	33796682
chr15	33796684	33796685
chr15	33796714	33796715
chr15	33796725	33796726
chr15	33796752	33796753
chr15	33796846	33796847
chr15	33796893	33796894
chr15	33796975	33796976
chr15	33797064	33797065
chr15	33797146	33797147
chr15	33797185	33797186
chr15	33797224	33797225
chr15	33797295	33797296
chr15	33797382	33797383
chr15	33797387	33797388
chr15	33797400	33797401
chr15	33797447	33797448
chr15	33797501	33797502
chr15	33797526	33797527
chr15	33797528	33797529
chr15	33797530	33797531
chr15	33797533	33797534
chr15	33797574	33797575
chr15	33797576	33797577
chr15	33797604	33797605
chr15	33797776	33797777
chr15	33797783	33797784
chr15	33797784	33797785
chr15	33797846	33797847
chr15	33797865	33797866
chr15	33797868	33797869
chr15	33798077	33798078
chr15	33798107	33798108
chr15	33798141	33798142
chr15	33798173	33798174
chr15	33798188	33798189
chr15	33798209	33798210
chr15	33798251	33798252
chr15	33798256	33798257
chr15	33798284	33798285
chr15	33798302	33798303
chr15	33798343	33798344
chr15	33798353	33798354
chr15	33798372	33798373
chr15	33798426	33798427
chr15	33798440	33798441
chr15	33798558	33798559
chr15	33798560	33798561
chr15	33798561	33798562
chr15	33798571	33798572
chr15	33798585	33798586
chr15	33798619	33798620
chr15	33798645	33798646
chr15	33798660	33798661
chr15	33798722	33798723
chr15	33798727	33798728
chr15	33798761	33798762
chr15	33798804	33798805
chr15	33798815	33798816
chr15	33798844	33798845
chr15	33798928	33798929
chr15	33798945	33798946
chr15	33798947	33798948
chr15	33798953	33798954
chr15	33798966	33798967
chr15	33798975	33798976
chr15	33799002	33799003
chr15	33799017	33799018
chr15	33799022	33799023
chr15	33799027	33799028
chr15	33799052	33799053
chr15	33799058	33799059
chr15	33799117	33799118
chr15	33799160	33799161
chr15	33799172	33799173
chr15	33799224	33799225
chr15	33799250	33799251
chr15	33799268	33799269
chr15	33799292	33799293
chr15	33799343	33799344
chr15	33799349	33799350
chr15	33799382	33799383
chr15	33799425	33799426
chr15	33799472	33799473
chr15	33799518	33799519
chr15	33799535	33799536
chr15	33799586	33799587
chr15	33799622	33799623
chr15	33799688	33799689
chr15	33799702	33799703
chr15	33799742	33799743
chr15	33799757	33799758
chr15	33799771	33799772
chr15	33799776	33799777
chr15	33799830	33799831
chr15	33799966	33799967
chr15	33800025	33800026
chr15	33800379	33800380
chr15	33800535	33800536
chr15	33800610	33800611
chr15	33800622	33800623
chr15	33800675	33800676
chr15	33800700	33800701
chr15	33800701	33800702
chr15	33800801	33800802
chr15	33800803	33800804
chr15	33800821	33800822
chr15	33800853	33800854
chr15	33800887	33800888
chr15	33800915	33800916
chr15	33800972	33800973
chr15	33801048	33801049
chr15	33801056	33801057
chr15	33801082	33801083
chr15	33801142	33801143
chr15	33801166	33801167
chr15	33801184	33801185
chr15	33801229	33801230
chr15	33801336	33801337
chr15	33801374	33801375
chr15	33801376	33801377
chr15	33801377	33801378
chr15	33801432	33801433
chr15	33801447	33801448
chr15	33801473	33801474
chr15	33801485	33801486
chr15	33801497	33801498
chr15	33801515	33801516
chr15	33801592	33801593
chr15	33801665	33801666
chr15	33801739	33801740
chr15	33801751	33801752
chr15	33801824	33801825
chr15	33801825	33801826
chr15	33801829	33801830
chr15	33801848	33801849
chr15	33801907	33801908
chr15	33801935	33801936
chr15	33801991	33801992
chr15	33801998	33801999
chr15	33802059	33802060
chr15	33802234	33802235
chr15	33802324	33802325
chr15	33802377	33802378
chr15	33802494	33802495
chr15	33802495	33802496
chr15	33802500	33802501
chr15	33802507	33802508
chr15	33802631	33802632
chr15	33802708	33802709
chr15	33802785	33802786
chr15	33802793	33802794
chr15	33802807	33802808
chr15	33802962	33802963
chr15	33803062	33803063
chr15	33803068	33803069
chr15	33803096	33803097
chr15	33803214	33803215
chr15	33803222	33803223
chr15	33803227	33803228
chr15	33803235	33803236
chr15	33803247	33803248
chr15	33803376	33803377
chr15	33803389	33803390
chr15	33803509	33803510
chr15	33803569	33803570
chr15	33803704	33803705
chr15	33803714	33803715
chr15	33803865	33803866
chr15	33803952	33803953
chr15	33804145	33804146
chr15	33804151	33804152
chr15	33804266	33804267
chr15	33804381	33804382
chr15	33804457	33804458
chr15	33804538	33804539
chr15	33804658	33804659
chr15	33804840	33804841
chr15	33804956	33804957
chr15	33805115	33805116
chr15	33805173	33805174
chr15	33805247	33805248
chr15	33805322	33805323
chr15	33805343	33805344
chr15	33805356	33805357
chr15	33805374	33805375
chr15	33805423	33805424
chr15	33807042	33807043
chr15	33807078	33807079
chr15	33807097	33807098
chr15	33807102	33807103
chr15	33807156	33807157
chr15	33807158	33807159
chr15	33807233	33807234
chr15	33807769	33807770
chr15	33807875	33807876
chr15	33807902	33807903
chr15	33807989	33807990
chr15	33807990	33807991
chr15	33808068	33808069
chr15	33808117	33808118
chr15	33808187	33808188
chr15	33808193	33808194
chr15	33808199	33808200
chr15	33808201	33808202
chr15	33808393	33808394
chr15	33808395	33808396
chr15	33808396	33808397
chr15	33808475	33808476
chr15	33808514	33808515
chr15	33808609	33808610
chr15	33808794	33808795
chr15	33808861	33808862
chr15	33808991	33808992
chr15	33809080	33809081
chr15	33809112	33809113
chr15	33809149	33809150
chr15	33809157	33809158
chr15	33809225	33809226
chr15	33809248	33809249
chr15	33809256	33809257
chr15	33809328	33809329
chr15	33809346	33809347
chr15	33809474	33809475
chr15	33809475	33809476
chr15	33809503	33809504
chr15	33809531	33809532
chr15	33809592	33809593
chr15	33809637	33809638
chr15	33809698	33809699
chr15	33809835	33809836
chr15	33809867	33809868
chr15	33809891	33809892
chr15	33809917	33809918
chr15	33809919	33809920
chr15	33809939	33809940
chr15	33810044	33810045
chr15	33810055	33810056
chr15	33810187	33810188
chr15	33810256	33810257
chr15	33810257	33810258
chr15	33810265	33810266
chr15	33810276	33810277
chr15	33810300	33810301
chr15	33810311	33810312
chr15	33810326	33810327
chr15	33810342	33810343
chr15	33810366	33810367
chr15	33810462	33810463
chr15	33810517	33810518
chr15	33810544	33810545
chr15	33810573	33810574
chr15	33810602	33810603
chr15	33810723	33810724
chr15	33812485	33812486
chr15	33812561	33812562
chr15	33812637	33812638
chr15	33812680	33812681
chr15	33812704	33812705
chr15	33812709	33812710
chr15	33812754	33812755
chr15	33812851	33812852
chr15	33812988	33812989
chr15	33813121	33813122
chr15	33813191	33813192
chr15	33813249	33813250
chr15	33813271	33813272
chr15	33813405	33813406
chr15	33813415	33813416
chr15	33813444	33813445
chr15	33813515	33813516
chr15	33813533	33813534
chr15	33813658	33813659
chr15	33813722	33813723
chr15	33813724	33813725
chr15	33813814	33813815
chr15	33813880	33813881
chr15	33813968	33813969
chr15	33814004	33814005
chr15	33814976	33814977
chr15	33816652	33816653
chr15	33816687	33816688
chr15	33817138	33817139
chr15	33817409	33817410
chr15	33817429	33817430
chr15	33817438	33817439
chr15	33817585	33817586
chr15	33817632	33817633
chr15	33817700	33817701
chr15	33818964	33818965
chr15	33819638	33819639
chr15	33819816	33819817
chr15	33819863	33819864
chr15	33820471	33820472
chr15	33820857	33820858
chr15	33820979	33820980
chr15	33821017	33821018
chr15	33821677	33821678
chr15	33821919	33821920
chr15	33822038	33822039
chr15	33822567	33822568
chr15	33822637	33822638
chr15	33822648	33822649
chr15	33822674	33822675
chr15	33822714	33822715
chr15	33823961	33823962
chr15	33824042	33824043
chr15	33824470	33824471
chr15	33825352	33825353
chr15	33825591	33825592
chr15	33825848	33825849
chr15	33826307	33826308
chr15	33826402	33826403
chr15	33827024	33827025
chr15	33827820	33827821
chr15	33827966	33827967
chr15	33828224	33828225
chr15	33828757	33828758
chr15	33829181	33829182
chr15	33829196	33829197
chr15	33829372	33829373
chr15	33829503	33829504
chr15	33829839	33829840
chr15	33829945	33829946
chr15	33830321	33830322
chr15	33830427	33830428
chr15	33830959	33830960
chr15	33831064	33831065
chr15	33831336	33831337
chr15	33831457	33831458
chr15	33831467	33831468
chr15	33831481	33831482
chr15	33831639	33831640
chr15	33831969	33831970
chr15	33832015	33832016
chr15	33832331	33832332
chr15	33832442	33832443
chr15	33832592	33832593
chr15	33832947	33832948
chr15	33833024	33833025
chr15	33833025	33833026
chr15	33833036	33833037
chr15	33834589	33834590
chr15	33835140	33835141
chr15	33835812	33835813
chr15	33836005	33836006
chr15	33836293	33836294
chr15	33836714	33836715
chr15	33838079	33838080
chr15	33838231	33838232
chr15	33838292	33838293
chr15	33838397	33838398
chr15	33838688	33838689
chr15	33838813	33838814
chr15	33838836	33838837
chr15	33840459	33840460
chr15	33843184	33843185
chr15	33843586	33843587
chr15	33845158	33845159
chr15	33845732	33845733
chr15	33845764	33845765
chr15	33845843	33845844
chr15	33845898	33845899
chr15	33846303	33846304
chr15	33846399	33846400
chr15	33846771	33846772
chr15	33847144	33847145
chr15	33847207	33847208
chr15	33847217	33847218
chr15	33847249	33847250
chr15	33847276	33847277
chr15	33847394	33847395
chr15	33847401	33847402
chr15	33847452	33847453
chr15	33847492	33847493
chr15	33847501	33847502
chr15	33847888	33847889
chr15	33848632	33848633
chr15	33849011	33849012
chr15	33849033	33849034
chr15	33849097	33849098
chr15	33849098	33849099
chr15	33849523	33849524
chr15	33849811	33849812
chr15	33850301	33850302
chr15	33850575	33850576
chr15	33850848	33850849
chr15	33850906	33850907
chr15	33851085	33851086
chr15	33852421	33852422
chr15	33852810	33852811
chr15	33852880	33852881
chr15	33852975	33852976
chr15	33853299	33853300
chr15	33854318	33854319
chr15	33854791	33854792
chr15	33854805	33854806
chr15	33854809	33854810
chr15	33855276	33855277
chr15	33855579	33855580
chr15	33856930	33856931
chr15	33856931	33856932
chr15	33857751	33857752
chr15	33858401	33858402
chr15	33859156	33859157
chr15	33860197	33860198
chr15	33860446	33860447
chr15	33860799	33860800
chr15	33860902	33860903
chr15	33860904	33860905
chr15	33861160	33861161
chr15	33861335	33861336
chr15	33861515	33861516
chr15	33861714	33861715
chr15	33861715	33861716
chr15	33861741	33861742
chr15	33861786	33861787
chr15	33861852	33861853
chr15	33862092	33862093
chr15	33862210	33862211
chr15	33862218	33862219
chr15	33862223	33862224
chr15	33862236	33862237
chr15	33862238	33862239
chr15	33862281	33862282
chr15	33862291	33862292
chr15	33862312	33862313
chr15	33862380	33862381
chr15	33862423	33862424
chr15	33862438	33862439
chr15	33862465	33862466
chr15	33862528	33862529
chr15	33862569	33862570
chr15	33862591	33862592
chr15	33862622	33862623
chr15	33862709	33862710
chr15	33862758	33862759
chr15	33862822	33862823
chr15	33862846	33862847
chr15	33862915	33862916
chr15	33862955	33862956
chr15	33863159	33863160
chr15	33863175	33863176
chr15	33863206	33863207
chr15	33863243	33863244
chr15	33863263	33863264
chr15	33863353	33863354
chr15	33863588	33863589
chr15	33863645	33863646
chr15	33863656	33863657
chr15	33863692	33863693
chr15	33863693	33863694
chr15	33863798	33863799
chr15	33863812	33863813
chr15	33863828	33863829
chr15	33863901	33863902
chr15	33863942	33863943
chr15	33864067	33864068
chr15	33864082	33864083
chr15	33864208	33864209
chr15	33864264	33864265
chr15	33864270	33864271
chr15	33864273	33864274
chr15	33864293	33864294
chr15	33864395	33864396
chr15	33864406	33864407
chr15	33864478	33864479
chr15	33864637	33864638
chr15	33864661	33864662
chr15	33864704	33864705
chr15	33864718	33864719
chr15	33865022	33865023
chr15	33865238	33865239
chr15	33865249	33865250
chr15	33865330	33865331
chr15	33865338	33865339
chr15	33865360	33865361
chr15	33865361	33865362
chr15	33865364	33865365
chr15	33865366	33865367
chr15	33865601	33865602
chr15	33865685	33865686
chr15	33865790	33865791
chr15	33865940	33865941
chr15	33866179	33866180
chr15	33866260	33866261
chr15	33866281	33866282
chr15	33866287	33866288
chr15	33866582	33866583
chr15	33866738	33866739
chr15	33866739	33866740
chr15	33866767	33866768
chr15	33866820	33866821
chr15	33866898	33866899
chr15	33866914	33866915
chr15	33867003	33867004
chr15	33867045	33867046
chr15	33867050	33867051
chr15	33867156	33867157
chr15	33867283	33867284
chr15	33867362	33867363
chr15	33867452	33867453
chr15	33867462	33867463
chr15	33870257	33870258
chr15	33870504	33870505
chr15	33870878	33870879
chr15	33873707	33873708
chr15	33873708	33873709
chr15	33873709	33873710
chr15	33873782	33873783
chr15	33874066	33874067
chr15	33874082	33874083
chr15	33874155	33874156
chr15	33874179	33874180
chr15	33874247	33874248
chr15	33874532	33874533
chr15	33874549	33874550
chr15	33874581	33874582
chr15	33874621	33874622
chr15	33874649	33874650
chr15	33874709	33874710
chr15	33874723	33874724
chr15	33874793	33874794
chr15	33875257	33875258
chr15	33875258	33875259
chr15	33875350	33875351
chr15	33875491	33875492
chr15	33875503	33875504
chr15	33875713	33875714
chr15	33875856	33875857
chr15	33875890	33875891
chr15	33875930	33875931
chr15	33875975	33875976
chr15	33875982	33875983
chr15	33876001	33876002
chr15	33876080	33876081
chr15	33876297	33876298
chr15	33876431	33876432
chr15	33876479	33876480
chr15	33876488	33876489
chr15	33876515	33876516
chr15	33876544	33876545
chr15	33876574	33876575
chr15	33876596	33876597
chr15	33876660	33876661
chr15	33876683	33876684
chr15	33876702	33876703
chr15	33876773	33876774
chr15	33876829	33876830
chr15	33877026	33877027
chr15	33877053	33877054
chr15	33877133	33877134
chr15	33877201	33877202
chr15	33877212	33877213
chr15	33877266	33877267
chr15	33877492	33877493
chr15	33877737	33877738
chr15	33877755	33877756
chr15	33877756	33877757
chr15	33877764	33877765
chr15	33877830	33877831
chr15	33877884	33877885
chr15	33877933	33877934
chr15	33877935	33877936
chr15	33877999	33878000
chr15	33878034	33878035
chr15	33878036	33878037
chr15	33878066	33878067
chr15	33878083	33878084
chr15	33878099	33878100
chr15	33878105	33878106
chr15	33878106	33878107
chr15	33878118	33878119
chr15	33878155	33878156
chr15	33878167	33878168
chr15	33878187	33878188
chr15	33878221	33878222
chr15	33878257	33878258
chr15	33878317	33878318
chr15	33878356	33878357
chr15	33878359	33878360
chr15	33878433	33878434
chr15	33878475	33878476
chr15	33878492	33878493
chr15	33878563	33878564
chr15	33878618	33878619
chr15	33878685	33878686
chr15	33878692	33878693
chr15	33878695	33878696
chr15	33878707	33878708
chr15	33878716	33878717
chr15	33878728	33878729
chr15	33878768	33878769
chr15	33878819	33878820
chr15	33878872	33878873
chr15	33878890	33878891
chr15	33878915	33878916
chr15	33878930	33878931
chr15	33878944	33878945
chr15	33878957	33878958
chr15	33878989	33878990
chr15	33879039	33879040
chr15	33879066	33879067
chr15	33879141	33879142
chr15	33879387	33879388
chr15	33879587	33879588
chr15	33879593	33879594
chr15	33879607	33879608
chr15	33879608	33879609
chr15	33879688	33879689
chr15	33879702	33879703
chr15	33879706	33879707
chr15	33879714	33879715
chr15	33879815	33879816
chr15	33879832	33879833
chr15	33879858	33879859
chr15	33879911	33879912
chr15	33879931	33879932
chr15	33879932	33879933
chr15	33880087	33880088
chr15	33880104	33880105
chr15	33880132	33880133
chr15	33880162	33880163
chr15	33885894	33885895
chr15	33886618	33886619
chr15	33886620	33886621
chr15	33886630	33886631
chr15	33886633	33886634
chr15	33886637	33886638
chr15	33886667	33886668
chr15	33886673	33886674
chr15	33886887	33886888
chr15	33886900	33886901
chr15	33886901	33886902
chr15	33886996	33886997
chr15	33887012	33887013
chr15	33887263	33887264
chr15	33887612	33887613
chr15	33887821	33887822
chr15	33888043	33888044
chr15	33888801	33888802
chr15	33889252	33889253
chr15	33889266	33889267
chr15	33889370	33889371
chr15	33889585	33889586
chr15	33889753	33889754
chr15	33890797	33890798
chr15	33891008	33891009
chr15	33891084	33891085
chr15	33891135	33891136
chr15	33891256	33891257
chr15	33891502	33891503
chr15	33892510	33892511
chr15	33893262	33893263
chr15	33893620	33893621
chr15	33893846	33893847
chr15	33894088	33894089
chr15	33894340	33894341
chr15	33894917	33894918
chr15	33894964	33894965
chr15	33895408	33895409
chr15	33895721	33895722
chr15	33895845	33895846
chr15	33896637	33896638
chr15	33896875	33896876
chr15	33897135	33897136
chr15	33897557	33897558
chr15	33897575	33897576
chr15	33897900	33897901
chr15	33897908	33897909
chr15	33898218	33898219
chr15	33898240	33898241
chr15	33898331	33898332
chr15	33898964	33898965
chr15	33899383	33899384
chr15	33899694	33899695
chr15	33899909	33899910
chr15	33900257	33900258
chr15	33900270	33900271
chr15	33900317	33900318
chr15	33900819	33900820
chr15	33901098	33901099
chr15	33901691	33901692
chr15	33902184	33902185
chr15	33902306	33902307
chr15	33902400	33902401
chr15	33902623	33902624
chr15	33903077	33903078
chr15	33903640	33903641
chr15	33903719	33903720
chr15	33904286	33904287
chr15	33905293	33905294
chr15	33905652	33905653
chr15	33905801	33905802
chr15	33906186	33906187
chr15	33906201	33906202
chr15	33906861	33906862
chr15	33908122	33908123
chr15	33908421	33908422
chr15	33908721	33908722
chr15	33908991	33908992
chr15	33909044	33909045
chr15	33909128	33909129
chr15	33909734	33909735
chr15	33910158	33910159
chr15	33910242	33910243
chr15	33910299	33910300
chr15	33910331	33910332
chr15	33910743	33910744
chr15	33910829	33910830
chr15	33911079	33911080
chr15	33911088	33911089
chr15	33911839	33911840
chr15	33911973	33911974
chr15	33911996	33911997
chr15	33912099	33912100
chr15	33912616	33912617
chr15	33913594	33913595
chr15	33914494	33914495
chr15	33914741	33914742
chr15	33915596	33915597
chr15	33915604	33915605
chr15	33915613	33915614
chr15	33915766	33915767
chr15	33915818	33915819
chr15	33916014	33916015
chr15	33916020	33916021
chr15	33916046	33916047
chr15	33916208	33916209
chr15	33916227	33916228
chr15	33916229	33916230
chr15	33916345	33916346
chr15	33916412	33916413
chr15	33916475	33916476
chr15	33916621	33916622
chr15	33916829	33916830
chr15	33916920	33916921
chr15	33916959	33916960
chr15	33917047	33917048
chr15	33917342	33917343
chr15	33917363	33917364
chr15	33917411	33917412
chr15	33917423	33917424
chr15	33917451	33917452
chr15	33917463	33917464
chr15	33917472	33917473
chr15	33917490	33917491
chr15	33917549	33917550
chr15	33917704	33917705
chr15	33917737	33917738
chr15	33917739	33917740
chr15	33917813	33917814
chr15	33917932	33917933
chr15	33917959	33917960
chr15	33918047	33918048
chr15	33918059	33918060
chr15	33918080	33918081
chr15	33918088	33918089
chr15	33918093	33918094
chr15	33918487	33918488
chr15	33918712	33918713
chr15	33918921	33918922
chr15	33918975	33918976
chr15	33919244	33919245
chr15	33919444	33919445
chr15	33919531	33919532
chr15	33919547	33919548
chr15	33920047	33920048
chr15	33920071	33920072
chr15	33920674	33920675
chr15	33920730	33920731
chr15	33921217	33921218
chr15	33921245	33921246
chr15	33921469	33921470
chr15	33921864	33921865
chr15	33921995	33921996
chr15	33922252	33922253
chr15	33922582	33922583
chr15	33922652	33922653
chr15	33922653	33922654
chr15	33922654	33922655
chr15	33923219	33923220
chr15	33923412	33923413
chr15	33923420	33923421
chr15	33923534	33923535
chr15	33923728	33923729
chr15	33923769	33923770
chr15	33923788	33923789
chr15	33924054	33924055
chr15	33924135	33924136
chr15	33925009	33925010
chr15	33925382	33925383
chr15	33925403	33925404
chr15	33925461	33925462
chr15	33925481	33925482
chr15	33925569	33925570
chr15	33925874	33925875
chr15	33925931	33925932
chr15	33926096	33926097
chr15	33926524	33926525
chr15	33927563	33927564
chr15	33927594	33927595
chr15	33927870	33927871
chr15	33927965	33927966
chr15	33928686	33928687
chr15	33928949	33928950
chr15	33929126	33929127
chr15	33929155	33929156
chr15	33929275	33929276
chr15	33929417	33929418
chr15	33929480	33929481
chr15	33929678	33929679
chr15	33929720	33929721
chr15	33930507	33930508
chr15	33930585	33930586
chr15	33931611	33931612
chr15	33931829	33931830
chr15	33932102	33932103
chr15	33932433	33932434
chr15	33932785	33932786
chr15	33933097	33933098
chr15	33933126	33933127
chr15	33933224	33933225
chr15	33933270	33933271
chr15	33933321	33933322
chr15	33933770	33933771
chr15	33933938	33933939
chr15	33934211	33934212
chr15	33934648	33934649
chr15	33934783	33934784
chr15	33934848	33934849
chr15	33935152	33935153
chr15	33935256	33935257
chr15	33935318	33935319
chr15	33935514	33935515
chr15	33935621	33935622
chr15	33935785	33935786
chr15	33935788	33935789
chr15	33935794	33935795
chr15	33935818	33935819
chr15	33935885	33935886
chr15	33935891	33935892
chr15	33935949	33935950
chr15	33936006	33936007
chr15	33936026	33936027
chr15	33936142	33936143
chr15	33936165	33936166
chr15	33936356	33936357
chr15	33936532	33936533
chr15	33936538	33936539
chr15	33936544	33936545
chr15	33936639	33936640
chr15	33936732	33936733
chr15	33936856	33936857
chr15	33936915	33936916
chr15	33936948	33936949
chr15	33936981	33936982
chr15	33936987	33936988
chr15	33937019	33937020
chr15	33937492	33937493
chr15	33937554	33937555
chr15	33937679	33937680
chr15	33937746	33937747
chr15	33937767	33937768
chr15	33937808	33937809
chr15	33937899	33937900
chr15	33937958	33937959
chr15	33937976	33937977
chr15	33938099	33938100
chr15	33938127	33938128
chr15	33938139	33938140
chr15	33938274	33938275
chr15	33938401	33938402
chr15	33938529	33938530
chr15	33938572	33938573
chr15	33938573	33938574
chr15	33938592	33938593
chr15	33938635	33938636
chr15	33938712	33938713
chr15	33938723	33938724
chr15	33938850	33938851
chr15	33938976	33938977
chr15	33939102	33939103
chr15	33939200	33939201
chr15	33939201	33939202
chr15	33939230	33939231
chr15	33939380	33939381
chr15	33939401	33939402
chr15	33939426	33939427
chr15	33939427	33939428
chr15	33939447	33939448
chr15	33939490	33939491
chr15	33939495	33939496
chr15	33939600	33939601
chr15	33939634	33939635
chr15	33939924	33939925
chr15	33939973	33939974
chr15	33940000	33940001
chr15	33940174	33940175
chr15	33940218	33940219
chr15	33940277	33940278
chr15	33940362	33940363
chr15	33940367	33940368
chr15	33940395	33940396
chr15	33940399	33940400
chr15	33940409	33940410
chr15	33940445	33940446
chr15	33940492	33940493
chr15	33940532	33940533
chr15	33940590	33940591
chr15	33940602	33940603
chr15	33940681	33940682
chr15	33940691	33940692
chr15	33940694	33940695
chr15	33940874	33940875
chr15	33940950	33940951
chr15	33941008	33941009
chr15	33941045	33941046
chr15	33941051	33941052
chr15	33941083	33941084
chr15	33941200	33941201
chr15	33941284	33941285
chr15	33941298	33941299
chr15	33941324	33941325
chr15	33941348	33941349
chr15	33941460	33941461
chr15	33941525	33941526
chr15	33941777	33941778
chr15	33941911	33941912
chr15	33941945	33941946
chr15	33942010	33942011
chr15	33942049	33942050
chr15	33942065	33942066
chr15	33943976	33943977
chr15	33944238	33944239
chr15	33944577	33944578
chr15	33944579	33944580
chr15	33944660	33944661
chr15	33944775	33944776
chr15	33944793	33944794
chr15	33944954	33944955
chr15	33944990	33944991
chr15	33945060	33945061
chr15	33945106	33945107
chr15	33945302	33945303
chr15	33945434	33945435
chr15	33945853	33945854
chr15	33945983	33945984
chr15	33946131	33946132
chr15	33946401	33946402
chr15	33946509	33946510
chr15	33946671	33946672
chr15	33946799	33946800
chr15	33946881	33946882
chr15	33947149	33947150
chr15	33947854	33947855
chr15	33947929	33947930
chr15	33948023	33948024
chr15	33948300	33948301
chr15	33948358	33948359
chr15	33948559	33948560
chr15	33948631	33948632
chr15	33948861	33948862
chr15	33949071	33949072
chr15	33949267	33949268
chr15	33949287	33949288
chr15	33949370	33949371
chr15	33949383	33949384
chr15	33949433	33949434
chr15	33949485	33949486
chr15	33949546	33949547
chr15	33949591	33949592
chr15	33949777	33949778
chr15	33949901	33949902
chr15	33949904	33949905
chr15	33949936	33949937
chr15	33949997	33949998
chr15	33950013	33950014
chr15	33950047	33950048
chr15	33950056	33950057
chr15	33950143	33950144
chr15	33950165	33950166
chr15	33950169	33950170
chr15	33950196	33950197
chr15	33950268	33950269
chr15	33950313	33950314
chr15	33950317	33950318
chr15	33950397	33950398
chr15	33950419	33950420
chr15	33950436	33950437
chr15	33950480	33950481
chr15	33950541	33950542
chr15	33950677	33950678
chr15	33950713	33950714
chr15	33950716	33950717
chr15	33950843	33950844
chr15	33950866	33950867
chr15	33950887	33950888
chr15	33950888	33950889
chr15	33950916	33950917
chr15	33950931	33950932
chr15	33950940	33950941
chr15	33950943	33950944
chr15	33950962	33950963
chr15	33950973	33950974
chr15	33950978	33950979
chr15	33951142	33951143
chr15	33951146	33951147
chr15	33951179	33951180
chr15	33951212	33951213
chr15	33951308	33951309
chr15	33951323	33951324
chr15	33951346	33951347
chr15	33951362	33951363
chr15	33951364	33951365
chr15	33951379	33951380
chr15	33951456	33951457
chr15	33951460	33951461
chr15	33951472	33951473
chr15	33951480	33951481
chr15	33951574	33951575
chr15	33951576	33951577
chr15	33951708	33951709
chr15	33951831	33951832
chr15	33951965	33951966
chr15	33951994	33951995
chr15	33952021	33952022
chr15	33952108	33952109
chr15	33952152	33952153
chr15	33952226	33952227
chr15	33952248	33952249
chr15	33952266	33952267
chr15	33952507	33952508
chr15	33952568	33952569
chr15	33952642	33952643
chr15	33952689	33952690
chr15	33952690	33952691
chr15	33952716	33952717
chr15	33952772	33952773
chr15	33952793	33952794
chr15	33952810	33952811
chr15	33952832	33952833
chr15	33952972	33952973
chr15	33953002	33953003
chr15	33953003	33953004
chr15	33953032	33953033
chr15	33953118	33953119
chr15	33953137	33953138
chr15	33953207	33953208
chr15	33953208	33953209
chr15	33953253	33953254
chr15	33953358	33953359
chr15	33953617	33953618
chr15	33953655	33953656
chr15	33953757	33953758
chr15	33953778	33953779
chr15	33953842	33953843
chr15	33953866	33953867
chr15	33953989	33953990
chr15	33954012	33954013
chr15	33954121	33954122
chr15	33954209	33954210
chr15	33954238	33954239
chr15	33954300	33954301
chr15	33957826	33957827
chr15	33957848	33957849
chr15	33957875	33957876
chr15	33957903	33957904
chr15	33957944	33957945
chr15	33958013	33958014
chr15	33958214	33958215
chr15	33958366	33958367
chr15	33958806	33958807
chr15	33958833	33958834
chr15	33958840	33958841
chr15	33958842	33958843
chr15	33958865	33958866
chr15	33959082	33959083
chr15	33959138	33959139
chr15	33959189	33959190
chr15	33959240	33959241
chr15	33959251	33959252
chr15	33959255	33959256
chr15	33959338	33959339
chr15	33959344	33959345
chr15	33959439	33959440
chr15	33959451	33959452
chr15	33959571	33959572
chr15	33959636	33959637
chr15	33959668	33959669
chr15	33959672	33959673
chr15	33959673	33959674
chr15	33959716	33959717
chr15	33959724	33959725
chr15	33959766	33959767
chr15	33959783	33959784
chr15	33959800	33959801
chr15	33959837	33959838
chr15	33959882	33959883
chr15	33959926	33959927
chr15	33959942	33959943
chr15	33959977	33959978
chr15	33960022	33960023
chr15	33960101	33960102
chr15	33960141	33960142
chr15	33960581	33960582
chr15	33960714	33960715
chr15	33960750	33960751
chr15	33960802	33960803
chr15	33960838	33960839
chr15	33960846	33960847
chr15	33960884	33960885
chr15	33960977	33960978
chr15	33961073	33961074
chr15	33961105	33961106
chr15	33961386	33961387
chr15	33961441	33961442
chr15	33965432	33965433
chr15	33965467	33965468
chr15	33965521	33965522
chr15	33965638	33965639
chr15	33965651	33965652
chr15	33965713	33965714
chr15	33965744	33965745
chr15	33965777	33965778
chr15	33966043	33966044
chr15	33966130	33966131
chr15	33966153	33966154
chr15	33966340	33966341
chr15	33966414	33966415
chr15	33966550	33966551
chr15	33966578	33966579
chr15	33966603	33966604
chr15	33966660	33966661
chr15	33966662	33966663
chr15	33967714	33967715
chr15	33967892	33967893
chr15	33967920	33967921
chr15	33968030	33968031
chr15	33968196	33968197
chr15	33968312	33968313
chr15	33968356	33968357
chr15	33968358	33968359
chr15	33968395	33968396
chr15	33968682	33968683
chr15	33968877	33968878
chr15	33969238	33969239
chr15	33969293	33969294
chr15	33969379	33969380
chr15	33969484	33969485
chr15	33969578	33969579
chr15	33969749	33969750
chr15	33969772	33969773
chr15	33969903	33969904
chr15	33969954	33969955
chr15	33970193	33970194
chr15	33970294	33970295
chr15	33970331	33970332
chr15	33970387	33970388
chr15	33970431	33970432
chr15	33970449	33970450
chr15	33970481	33970482
chr15	33970517	33970518
chr15	33970542	33970543
chr15	33970567	33970568
chr15	33970578	33970579
chr15	33970581	33970582
chr15	33970629	33970630
chr15	33970668	33970669
chr15	33970669	33970670
chr15	33970692	33970693
chr15	33970730	33970731
chr15	33970748	33970749
chr15	33970773	33970774
chr15	33970831	33970832
chr15	33970906	33970907
chr15	33971121	33971122
chr15	33971201	33971202
chr15	33971306	33971307
chr15	33971401	33971402
chr15	33971520	33971521
chr15	33971550	33971551
chr15	33971568	33971569
chr15	33971600	33971601
chr15	33971625	33971626
chr15	33971725	33971726
chr15	33971842	33971843
chr15	33971858	33971859
chr15	33971859	33971860
chr15	33972052	33972053
chr15	33972167	33972168
chr15	33972275	33972276
chr15	33972280	33972281
chr15	33972317	33972318
chr15	33972348	33972349
chr15	33972349	33972350
chr15	33972362	33972363
chr15	33972366	33972367
chr15	33972395	33972396
chr15	33972403	33972404
chr15	33972415	33972416
chr15	33972439	33972440
chr15	33972516	33972517
chr15	33972585	33972586
chr15	33972596	33972597
chr15	33972607	33972608
chr15	33972648	33972649
chr15	33972649	33972650
chr15	33972708	33972709
chr15	33972715	33972716
chr15	33972774	33972775
chr15	33972896	33972897
chr15	33972941	33972942
chr15	33973012	33973013
chr15	33973025	33973026
chr15	33973183	33973184
chr15	33973434	33973435
chr15	33973528	33973529
chr15	33973599	33973600
chr15	33973848	33973849
chr15	33973859	33973860
chr15	33973885	33973886
chr15	33973925	33973926
chr15	33974084	33974085
chr15	33974337	33974338
chr15	33974338	33974339
chr15	33974450	33974451
chr15	33974520	33974521
chr15	33974560	33974561
chr15	33974643	33974644
chr15	33974725	33974726
chr15	33974754	33974755
chr15	33974780	33974781
chr15	33974843	33974844
chr15	33974940	33974941
chr15	33974961	33974962
chr15	33975269	33975270
chr15	33975279	33975280
chr15	33975316	33975317
chr15	33975323	33975324
chr15	33975333	33975334
chr15	33975365	33975366
chr15	33975471	33975472
chr15	33975521	33975522
chr15	33975539	33975540
chr15	33975574	33975575
chr15	33975584	33975585
chr15	33975626	33975627
chr15	33975694	33975695
chr15	33975733	33975734
chr15	33975811	33975812
chr15	33975831	33975832
chr15	33975868	33975869
chr15	33975888	33975889
chr15	33975930	33975931
chr15	33975946	33975947
chr15	33976199	33976200
chr15	33976204	33976205
chr15	33976271	33976272
chr15	33976277	33976278
chr15	33976279	33976280
chr15	33976438	33976439
chr15	33976444	33976445
chr15	33976845	33976846
chr15	33976932	33976933
chr15	33976934	33976935
chr15	33976973	33976974
chr15	33977000	33977001
chr15	33977099	33977100
chr15	33977119	33977120
chr15	33977288	33977289
chr15	33977302	33977303
chr15	33977443	33977444
chr15	33977475	33977476
chr15	33977481	33977482
chr15	33977495	33977496
chr15	33977521	33977522
chr15	33977541	33977542
chr15	33977588	33977589
chr15	33977589	33977590
chr15	33977709	33977710
chr15	33977776	33977777
chr15	33977900	33977901
chr15	33977971	33977972
chr15	33977989	33977990
chr15	33978171	33978172
chr15	33978252	33978253
chr15	33980495	33980496
chr15	33980500	33980501
chr15	33980527	33980528
chr15	33980785	33980786
chr15	33980808	33980809
chr15	33981576	33981577
chr15	33981588	33981589
chr15	33981599	33981600
chr15	33981649	33981650
chr15	33981650	33981651
chr15	33981693	33981694
chr15	33981704	33981705
chr15	33981744	33981745
chr15	33981745	33981746
chr15	33981763	33981764
chr15	33981853	33981854
chr15	33981983	33981984
chr15	33981998	33981999
chr15	33982000	33982001
chr15	33982071	33982072
chr15	33982103	33982104
chr15	33982228	33982229
chr15	33982243	33982244
chr15	33982269	33982270
chr15	33982347	33982348
chr15	33982420	33982421
chr15	33982447	33982448
chr15	33982547	33982548
chr15	33982623	33982624
chr15	33982734	33982735
chr15	33982737	33982738
chr15	33982750	33982751
chr15	33982795	33982796
chr15	33982848	33982849
chr15	33982860	33982861
chr15	33982931	33982932
chr15	33982956	33982957
chr15	33982993	33982994
chr15	33983145	33983146
chr15	33983166	33983167
chr15	33983218	33983219
chr15	33983245	33983246
chr15	33983296	33983297
chr15	33983338	33983339
chr15	33983394	33983395
chr15	33983440	33983441
chr15	33983474	33983475
chr15	33983501	33983502
chr15	33983571	33983572
chr15	33983659	33983660
chr15	33983672	33983673
chr15	33983676	33983677
chr15	33983713	33983714
chr15	33983756	33983757
chr15	33983776	33983777
chr15	33983809	33983810
chr15	33983810	33983811
chr15	33983871	33983872
chr15	33983897	33983898
chr15	33983913	33983914
chr15	33983942	33983943
chr15	33983950	33983951
chr15	33983951	33983952
chr15	33983964	33983965
chr15	33983966	33983967
chr15	33984219	33984220
chr15	33984235	33984236
chr15	33984272	33984273
chr15	33984356	33984357
chr15	33984543	33984544
chr15	33984550	33984551
chr15	33984566	33984567
chr15	33984609	33984610
chr15	33984624	33984625
chr15	33984649	33984650
chr15	33984776	33984777
chr15	33984777	33984778
chr15	33984819	33984820
chr15	33984826	33984827
chr15	33985636	33985637
chr15	33985659	33985660
chr15	33985660	33985661
chr15	33985684	33985685
chr15	33985692	33985693
chr15	33986050	33986051
chr15	33986058	33986059
chr15	33986063	33986064
chr15	33987842	33987843
chr15	33987899	33987900
chr15	33987974	33987975
chr15	33987977	33987978
chr15	33987979	33987980
chr15	33988088	33988089
chr15	33988098	33988099
chr15	33988189	33988190
chr15	33988200	33988201
chr15	33988228	33988229
chr15	33988247	33988248
chr15	33988262	33988263
chr15	33988328	33988329
chr15	33988331	33988332
chr15	33988360	33988361
chr15	33988366	33988367
chr15	33988383	33988384
chr15	33988406	33988407
chr15	33988407	33988408
chr15	33988449	33988450
chr15	33988520	33988521
chr15	33988607	33988608
chr15	33988651	33988652
chr15	33988661	33988662
chr15	33988694	33988695
chr15	33988804	33988805
chr15	33988811	33988812
chr15	33988836	33988837
chr15	33988845	33988846
chr15	33988862	33988863
chr15	33988864	33988865
chr15	33988876	33988877
chr15	33988925	33988926
chr15	33988955	33988956
chr15	33988971	33988972
chr15	33989029	33989030
chr15	33989054	33989055
chr15	33989093	33989094
chr15	33989122	33989123
chr15	33989136	33989137
chr15	33989197	33989198
chr15	33989219	33989220
chr15	33989234	33989235
chr15	33989329	33989330
chr15	33989487	33989488
chr15	33989552	33989553
chr15	33989578	33989579
chr15	33989639	33989640
chr15	33989744	33989745
chr15	33989745	33989746
chr15	33989917	33989918
chr15	33989967	33989968
chr15	33989982	33989983
chr15	33990014	33990015
chr15	33990039	33990040
chr15	33990066	33990067
chr15	33990172	33990173
chr15	33990207	33990208
chr15	33990463	33990464
chr15	33990465	33990466
chr15	33990474	33990475
chr15	33990482	33990483
chr15	33990504	33990505
chr15	33990508	33990509
chr15	33990553	33990554
chr15	33990621	33990622
chr15	33990747	33990748
chr15	33990755	33990756
chr15	33990784	33990785
chr15	33990873	33990874
chr15	33991033	33991034
chr15	33991038	33991039
chr15	33991179	33991180
chr15	33991275	33991276
chr15	33991294	33991295
chr15	33991349	33991350
chr15	33991450	33991451
chr15	33991476	33991477
chr15	33991573	33991574
chr15	33991589	33991590
chr15	33991593	33991594
chr15	33991600	33991601
chr15	33991604	33991605
chr15	33991621	33991622
chr15	33991627	33991628
chr15	33991672	33991673
chr15	33991691	33991692
chr15	33991703	33991704
chr15	33991712	33991713
chr15	33991739	33991740
chr15	33991741	33991742
chr15	33991802	33991803
chr15	33991944	33991945
chr15	33991951	33991952
chr15	33992101	33992102
chr15	33992122	33992123
chr15	33992182	33992183
chr15	33992225	33992226
chr15	33992471	33992472
chr15	33992479	33992480
chr15	33992518	33992519
chr15	33992586	33992587
chr15	33992635	33992636
chr15	33992769	33992770
chr15	33992794	33992795
chr15	33992825	33992826
chr15	33992892	33992893
chr15	33992983	33992984
chr15	33993050	33993051
chr15	33993075	33993076
chr15	33993956	33993957
chr15	33993957	33993958
chr15	33994126	33994127
chr15	33994130	33994131
chr15	33994154	33994155
chr15	33994187	33994188
chr15	33994244	33994245
chr15	33994273	33994274
chr15	33994284	33994285
chr15	33994319	33994320
chr15	33994342	33994343
chr15	33994350	33994351
chr15	33994449	33994450
chr15	33994457	33994458
chr15	33994532	33994533
chr15	33994623	33994624
chr15	33994764	33994765
chr15	33994952	33994953
chr15	33995010	33995011
chr15	33995062	33995063
chr15	33995258	33995259
chr15	33995259	33995260
chr15	33995390	33995391
chr15	33995671	33995672
chr15	33995710	33995711
chr15	33998401	33998402
chr15	33998408	33998409
chr15	33998458	33998459
chr15	33998622	33998623
chr15	33998654	33998655
chr15	33998687	33998688
chr15	33998724	33998725
chr15	33998781	33998782
chr15	33998818	33998819
chr15	33998873	33998874
chr15	33998903	33998904
chr15	33998910	33998911
chr15	33998924	33998925
chr15	33998960	33998961
chr15	33999119	33999120
chr15	33999158	33999159
chr15	33999198	33999199
chr15	33999407	33999408
chr15	33999621	33999622
chr15	33999656	33999657
chr15	33999762	33999763
chr15	33999767	33999768
chr15	33999966	33999967
chr15	34000239	34000240
chr15	34000273	34000274
chr15	34000318	34000319
chr15	34000324	34000325
chr15	34000325	34000326
chr15	34000328	34000329
chr15	34000329	34000330
chr15	34000357	34000358
chr15	34000396	34000397
chr15	34000430	34000431
chr15	34000493	34000494
chr15	34000600	34000601
chr15	34000664	34000665
chr15	34000686	34000687
chr15	34000701	34000702
chr15	34000724	34000725
chr15	34000747	34000748
chr15	34000773	34000774
chr15	34000797	34000798
chr15	34000802	34000803
chr15	34000806	34000807
chr15	34000871	34000872
chr15	34001092	34001093
chr15	34001130	34001131
chr15	34001239	34001240
chr15	34001247	34001248
chr15	34001359	34001360
chr15	34001465	34001466
chr15	34001485	34001486
chr15	34001498	34001499
chr15	34001511	34001512
chr15	34001614	34001615
chr15	34001673	34001674
chr15	34001712	34001713
chr15	34001766	34001767
chr15	34001783	34001784
chr15	34001851	34001852
chr15	34001873	34001874
chr15	34001916	34001917
chr15	34001926	34001927
chr15	34001999	34002000
chr15	34002111	34002112
chr15	34002264	34002265
chr15	34002435	34002436
chr15	34002717	34002718
chr15	34002766	34002767
chr15	34002798	34002799
chr15	34002887	34002888
chr15	34002992	34002993
chr15	34003011	34003012
chr15	34003045	34003046
chr15	34003137	34003138
chr15	34003260	34003261
chr15	34003276	34003277
chr15	34003290	34003291
chr15	34003311	34003312
chr15	34003320	34003321
chr15	34003467	34003468
chr15	34003692	34003693
chr15	34003707	34003708
chr15	34003735	34003736
chr15	34003753	34003754
chr15	34003759	34003760
chr15	34003780	34003781
chr15	34003797	34003798
chr15	34003816	34003817
chr15	34003817	34003818
chr15	34004595	34004596
chr15	34004609	34004610
chr15	34004610	34004611
chr15	34004689	34004690
chr15	34004733	34004734
chr15	34004805	34004806
chr15	34004958	34004959
chr15	34005087	34005088
chr15	34005175	34005176
chr15	34005347	34005348
chr15	34005525	34005526
chr15	34005596	34005597
chr15	34005667	34005668
chr15	34005881	34005882
chr15	34005934	34005935
chr15	34006323	34006324
chr15	34006598	34006599
chr15	34007278	34007279
chr15	34007553	34007554
chr15	34007815	34007816
chr15	34008026	34008027
chr15	34008080	34008081
chr15	34008111	34008112
chr15	34008113	34008114
chr15	34008284	34008285
chr15	34008410	34008411
chr15	34008853	34008854
chr15	34009121	34009122
chr15	34009299	34009300
chr15	34009575	34009576
chr15	34009675	34009676
chr15	34009739	34009740
chr15	34010216	34010217
chr15	34010672	34010673
chr15	34010724	34010725
chr15	34010771	34010772
chr15	34010806	34010807
chr15	34010911	34010912
chr15	34010944	34010945
chr15	34011040	34011041
chr15	34011231	34011232
chr15	34011372	34011373
chr15	34011520	34011521
chr15	34011537	34011538
chr15	34011714	34011715
chr15	34011731	34011732
chr15	34011748	34011749
chr15	34011767	34011768
chr15	34011779	34011780
chr15	34011784	34011785
chr15	34011818	34011819
chr15	34011821	34011822
chr15	34011844	34011845
chr15	34011848	34011849
chr15	34011908	34011909
chr15	34012174	34012175
chr15	34012213	34012214
chr15	34012279	34012280
chr15	34012438	34012439
chr15	34012441	34012442
chr15	34012475	34012476
chr15	34012639	34012640
chr15	34012655	34012656
chr15	34013021	34013022
chr15	34013029	34013030
chr15	34013165	34013166
chr15	34013182	34013183
chr15	34013229	34013230
chr15	34013236	34013237
chr15	34013278	34013279
chr15	34013315	34013316
chr15	34013358	34013359
chr15	34013364	34013365
chr15	34013764	34013765
chr15	34013780	34013781
chr15	34014064	34014065
chr15	34014074	34014075
chr15	34014194	34014195
chr15	34014206	34014207
chr15	34014256	34014257
chr15	34014282	34014283
chr15	34014355	34014356
chr15	34014356	34014357
chr15	34014361	34014362
chr15	34014385	34014386
chr15	34014405	34014406
chr15	34014442	34014443
chr15	34014457	34014458
chr15	34014469	34014470
chr15	34014517	34014518
chr15	34014551	34014552
chr15	34014609	34014610
chr15	34014665	34014666
chr15	34014781	34014782
chr15	34014851	34014852
chr15	34014867	34014868
chr15	34014869	34014870
chr15	34014885	34014886
chr15	34014898	34014899
chr15	34014901	34014902
chr15	34014902	34014903
chr15	34014926	34014927
chr15	34014986	34014987
chr15	34014999	34015000
chr15	34015111	34015112
chr15	34015228	34015229
chr15	34015242	34015243
chr15	34015250	34015251
chr15	34015274	34015275
chr15	34015310	34015311
chr15	34015314	34015315
chr15	34015400	34015401
chr15	34015497	34015498
chr15	34015506	34015507
chr15	34015538	34015539
chr15	34015579	34015580
chr15	34015612	34015613
chr15	34015665	34015666
chr15	34015692	34015693
chr15	34015742	34015743
chr15	34015760	34015761
chr15	34015769	34015770
chr15	34015783	34015784
chr15	34015819	34015820
chr15	34015832	34015833
chr15	34015922	34015923
chr15	34015932	34015933
chr15	34015938	34015939
chr15	34015970	34015971
chr15	34015984	34015985
chr15	34015985	34015986
chr15	34015986	34015987
chr15	34016000	34016001
chr15	34016012	34016013
chr15	34016027	34016028
chr15	34016090	34016091
chr15	34016141	34016142
chr15	34016148	34016149
chr15	34016174	34016175
chr15	34016229	34016230
chr15	34016232	34016233
chr15	34016271	34016272
chr15	34016316	34016317
chr15	34016321	34016322
chr15	34016324	34016325
chr15	34016338	34016339
chr15	34016347	34016348
chr15	34016382	34016383
chr15	34016390	34016391
chr15	34016412	34016413
chr15	34016449	34016450
chr15	34016530	34016531
chr15	34016551	34016552
chr15	34016552	34016553
chr15	34016602	34016603
chr15	34016607	34016608
chr15	34016623	34016624
chr15	34016631	34016632
chr15	34016654	34016655
chr15	34016670	34016671
chr15	34016671	34016672
chr15	34016801	34016802
chr15	34016863	34016864
chr15	34016868	34016869
chr15	34016963	34016964
chr15	34017072	34017073
chr15	34017170	34017171
chr15	34017221	34017222
chr15	34017272	34017273
chr15	34017298	34017299
chr15	34017364	34017365
chr15	34017369	34017370
chr15	34017419	34017420
chr15	34017451	34017452
chr15	34017453	34017454
chr15	34017505	34017506
chr15	34017529	34017530
chr15	34017537	34017538
chr15	34017548	34017549
chr15	34017556	34017557
chr15	34017565	34017566
chr15	34017605	34017606
chr15	34017613	34017614
chr15	34017618	34017619
chr15	34017624	34017625
chr15	34017724	34017725
chr15	34017915	34017916
chr15	34017926	34017927
chr15	34017959	34017960
chr15	34018074	34018075
chr15	34018152	34018153
chr15	34018278	34018279
chr15	34018331	34018332
chr15	34018665	34018666
chr15	34018691	34018692
chr15	34018698	34018699
chr15	34018733	34018734
chr15	34018874	34018875
chr15	34018892	34018893
chr15	34018923	34018924
chr15	34019005	34019006
chr15	34019020	34019021
chr15	34019023	34019024
chr15	34019039	34019040
chr15	34019068	34019069
chr15	34019113	34019114
chr15	34019121	34019122
chr15	34019202	34019203
chr15	34019217	34019218
chr15	34019218	34019219
chr15	34019231	34019232
chr15	34019311	34019312
chr15	34019388	34019389
chr15	34019411	34019412
chr15	34019522	34019523
chr15	34019530	34019531
chr15	34019532	34019533
chr15	34019536	34019537
chr15	34019603	34019604
chr15	34019613	34019614
chr15	34019668	34019669
chr15	34019709	34019710
chr15	34019825	34019826
chr15	34019961	34019962
chr15	34019962	34019963
chr15	34019977	34019978
chr15	34019985	34019986
chr15	34019989	34019990
chr15	34020020	34020021
chr15	34020027	34020028
chr15	34020040	34020041
chr15	34020045	34020046
chr15	34020066	34020067
chr15	34020067	34020068
chr15	34020082	34020083
chr15	34020106	34020107
chr15	34020113	34020114
chr15	34020132	34020133
chr15	34020143	34020144
chr15	34020160	34020161
chr15	34020166	34020167
chr15	34020210	34020211
chr15	34020249	34020250
chr15	34020252	34020253
chr15	34020281	34020282
chr15	34020290	34020291
chr15	34020294	34020295
chr15	34020331	34020332
chr15	34020332	34020333
chr15	34020463	34020464
chr15	34020465	34020466
chr15	34020468	34020469
chr15	34020489	34020490
chr15	34020525	34020526
chr15	34020646	34020647
chr15	34020924	34020925
chr15	34020972	34020973
chr15	34020989	34020990
chr15	34021064	34021065
chr15	34021106	34021107
chr15	34021116	34021117
chr15	34021132	34021133
chr15	34021198	34021199
chr15	34021273	34021274
chr15	34021312	34021313
chr15	34021341	34021342
chr15	34021357	34021358
chr15	34021419	34021420
chr15	34021420	34021421
chr15	34021438	34021439
chr15	34021453	34021454
chr15	34021489	34021490
chr15	34021618	34021619
chr15	34021639	34021640
chr15	34021675	34021676
chr15	34021723	34021724
chr15	34021729	34021730
chr15	34021737	34021738
chr15	34021741	34021742
chr15	34021830	34021831
chr15	34021904	34021905
chr15	34021969	34021970
chr15	34022070	34022071
chr15	34022311	34022312
chr15	34022316	34022317
chr15	34022317	34022318
chr15	34022402	34022403
chr15	34022480	34022481
chr15	34022597	34022598
chr15	34022677	34022678
chr15	34022751	34022752
chr15	34022794	34022795
chr15	34022912	34022913
chr15	34022921	34022922
chr15	34022932	34022933
chr15	34022945	34022946
chr15	34022957	34022958
chr15	34022965	34022966
chr15	34023084	34023085
chr15	34023132	34023133
chr15	34023137	34023138
chr15	34023157	34023158
chr15	34023213	34023214
chr15	34023234	34023235
chr15	34023267	34023268
chr15	34023331	34023332
chr15	34023344	34023345
chr15	34023366	34023367
chr15	34023367	34023368
chr15	34023410	34023411
chr15	34023437	34023438
chr15	34023462	34023463
chr15	34023572	34023573
chr15	34023614	34023615
chr15	34023620	34023621
chr15	34023651	34023652
chr15	34023667	34023668
chr15	34023705	34023706
chr15	34023768	34023769
chr15	34023795	34023796
chr15	34023799	34023800
chr15	34023903	34023904
chr15	34023923	34023924
chr15	34023929	34023930
chr15	34023934	34023935
chr15	34024038	34024039
chr15	34024080	34024081
chr15	34024184	34024185
chr15	34024404	34024405
chr15	34024473	34024474
chr15	34024477	34024478
chr15	34024502	34024503
chr15	34024634	34024635
chr15	34024641	34024642
chr15	34024809	34024810
chr15	34024866	34024867
chr15	34024873	34024874
chr15	34024907	34024908
chr15	34024925	34024926
chr15	34024983	34024984
chr15	34025096	34025097
chr15	34025099	34025100
chr15	34025193	34025194
chr15	34025229	34025230
chr15	34025320	34025321
chr15	34025331	34025332
chr15	34025336	34025337
chr15	34025460	34025461
chr15	34025558	34025559
chr15	34025584	34025585
chr15	34025681	34025682
chr15	34025772	34025773
chr15	34025841	34025842
chr15	34025845	34025846
chr15	34025853	34025854
chr15	34025855	34025856
chr15	34025857	34025858
chr15	34025945	34025946
chr15	34026047	34026048
chr15	34026095	34026096
chr15	34026138	34026139
chr15	34026150	34026151
chr15	34026197	34026198
chr15	34026201	34026202
chr15	34026301	34026302
chr15	34026343	34026344
chr15	34026365	34026366
chr15	34026506	34026507
chr15	34026510	34026511
chr15	34026618	34026619
chr15	34026633	34026634
chr15	34026640	34026641
chr15	34026642	34026643
chr15	34026741	34026742
chr15	34026742	34026743
chr15	34026750	34026751
chr15	34026777	34026778
chr15	34026782	34026783
chr15	34026920	34026921
chr15	34027001	34027002
chr15	34027013	34027014
chr15	34027018	34027019
chr15	34027122	34027123
chr15	34027216	34027217
chr15	34027347	34027348
chr15	34027414	34027415
chr15	34027478	34027479
chr15	34027505	34027506
chr15	34027549	34027550
chr15	34027585	34027586
chr15	34027662	34027663
chr15	34027665	34027666
chr15	34027666	34027667
chr15	34027668	34027669
chr15	34027680	34027681
chr15	34027750	34027751
chr15	34028253	34028254
chr15	34028264	34028265
chr15	34028297	34028298
chr15	34028331	34028332
chr15	34028332	34028333
chr15	34028385	34028386
chr15	34028963	34028964
chr15	34029013	34029014
chr15	34029263	34029264
chr15	34029607	34029608
chr15	34029707	34029708
chr15	34029825	34029826
chr15	34030175	34030176
chr15	34030327	34030328
chr15	34030390	34030391
chr15	34030393	34030394
chr15	34030529	34030530
chr15	34030534	34030535
chr15	34030535	34030536
chr15	34030580	34030581
chr15	34030612	34030613
chr15	34030653	34030654
chr15	34031239	34031240
chr15	34031440	34031441
chr15	34031664	34031665
chr15	34031706	34031707
chr15	34032079	34032080
chr15	34032335	34032336
chr15	34032613	34032614
chr15	34033370	34033371
chr15	34033567	34033568
chr15	34033715	34033716
chr15	34033931	34033932
chr15	34034047	34034048
chr15	34034174	34034175
chr15	34034205	34034206
chr15	34034409	34034410
chr15	34034513	34034514
chr15	34034662	34034663
chr15	34034783	34034784
chr15	34035025	34035026
chr15	34035246	34035247
chr15	34035387	34035388
chr15	34036537	34036538
chr15	34036600	34036601
chr15	34036955	34036956
chr15	34037292	34037293
chr15	34037317	34037318
chr15	34037397	34037398
chr15	34037551	34037552
chr15	34037750	34037751
chr15	34038247	34038248
chr15	34038435	34038436
chr15	34039309	34039310
chr15	34039475	34039476
chr15	34039500	34039501
chr15	34039858	34039859
chr15	34039985	34039986
chr15	34040080	34040081
chr15	34040428	34040429
chr15	34040606	34040607
chr15	34040679	34040680
chr15	34041172	34041173
chr15	34041268	34041269
chr15	34041309	34041310
chr15	34041387	34041388
chr15	34041441	34041442
chr15	34041470	34041471
chr15	34042119	34042120
chr15	34042292	34042293
chr15	34042576	34042577
chr15	34042686	34042687
chr15	34042697	34042698
chr15	34042838	34042839
chr15	34043181	34043182
chr15	34043211	34043212
chr15	34043388	34043389
chr15	34044530	34044531
chr15	34044853	34044854
chr15	34045319	34045320
chr15	34045390	34045391
chr15	34045555	34045556
chr15	34045764	34045765
chr15	34045928	34045929
chr15	34045931	34045932
chr15	34045973	34045974
chr15	34046034	34046035
chr15	34046142	34046143
chr15	34046586	34046587
chr15	34046715	34046716
chr15	34047122	34047123
chr15	34047192	34047193
chr15	34047378	34047379
chr15	34047379	34047380
chr15	34047469	34047470
chr15	34047480	34047481
chr15	34047516	34047517
chr15	34047835	34047836
chr15	34047927	34047928
chr15	34048053	34048054
chr15	34048158	34048159
chr15	34048236	34048237
chr15	34048364	34048365
chr15	34048368	34048369
chr15	34048369	34048370
chr15	34048445	34048446
chr15	34048497	34048498
chr15	34048556	34048557
chr15	34048663	34048664
chr15	34048765	34048766
chr15	34048770	34048771
chr15	34048824	34048825
chr15	34048847	34048848
chr15	34048886	34048887
chr15	34048948	34048949
chr15	34049109	34049110
chr15	34049179	34049180
chr15	34049185	34049186
chr15	34049189	34049190
chr15	34049311	34049312
chr15	34049484	34049485
chr15	34049517	34049518
chr15	34049784	34049785
chr15	34049798	34049799
chr15	34049828	34049829
chr15	34049830	34049831
chr15	34050027	34050028
chr15	34050688	34050689
chr15	34050983	34050984
chr15	34051081	34051082
chr15	34051130	34051131
chr15	34051186	34051187
chr15	34051488	34051489
chr15	34051553	34051554
chr15	34051574	34051575
chr15	34051608	34051609
chr15	34051787	34051788
chr15	34051856	34051857
chr15	34052170	34052171
chr15	34052267	34052268
chr15	34052468	34052469
chr15	34052479	34052480
chr15	34052782	34052783
chr15	34052789	34052790
chr15	34053088	34053089
chr15	34053153	34053154
chr15	34053166	34053167
chr15	34053302	34053303
chr15	34053656	34053657
chr15	34053690	34053691
chr15	34053783	34053784
chr15	34054106	34054107
chr15	34054366	34054367
chr15	34054511	34054512
chr15	34054514	34054515
chr15	34054596	34054597
chr15	34055013	34055014
chr15	34055098	34055099
chr15	34055190	34055191
chr15	34055511	34055512
chr15	34055768	34055769
chr15	34055887	34055888
chr15	34055892	34055893
chr15	34056458	34056459
chr15	34056531	34056532
chr15	34056963	34056964
chr15	34056967	34056968
chr15	34056971	34056972
chr15	34056975	34056976
chr15	34056979	34056980
chr15	34056983	34056984
chr15	34057037	34057038
chr15	34057256	34057257
chr15	34057824	34057825
chr15	34057830	34057831
chr15	34057843	34057844
chr15	34057955	34057956
chr15	34058198	34058199
chr15	34058306	34058307
chr15	34058435	34058436
chr15	34058768	34058769
chr15	34058803	34058804
chr15	34059011	34059012
chr15	34059022	34059023
chr15	34059302	34059303
chr15	34059345	34059346
chr15	34059542	34059543
chr15	34059635	34059636
chr15	34059715	34059716
chr15	34059717	34059718
chr15	34059727	34059728
chr15	34059760	34059761
chr15	34059829	34059830
chr15	34059834	34059835
chr15	34060004	34060005
chr15	34060083	34060084
chr15	34060097	34060098
chr15	34060102	34060103
chr15	34060103	34060104
chr15	34060166	34060167
chr15	34060420	34060421
chr15	34060738	34060739
chr15	34060746	34060747
chr15	34060842	34060843
chr15	34060973	34060974
chr15	34061101	34061102
chr15	34061165	34061166
chr15	34061273	34061274
chr15	34061466	34061467
chr15	34061666	34061667
chr15	34061771	34061772
chr15	34061833	34061834
chr15	34061892	34061893
chr15	34061937	34061938
chr15	34062079	34062080
chr15	34062135	34062136
chr15	34062295	34062296
chr15	34062311	34062312
chr15	34063137	34063138
chr15	34063157	34063158
chr15	34063247	34063248
chr15	34063258	34063259
chr15	34063674	34063675
chr15	34063768	34063769
chr15	34063806	34063807
chr15	34064253	34064254
chr15	34064931	34064932
chr15	34065042	34065043
chr15	34065043	34065044
chr15	34065084	34065085
chr15	34065087	34065088
chr15	34065210	34065211
chr15	34065286	34065287
chr15	34065290	34065291
chr15	34065303	34065304
chr15	34065361	34065362
chr15	34065370	34065371
chr15	34065426	34065427
chr15	34065437	34065438
chr15	34065456	34065457
chr15	34065485	34065486
chr15	34065501	34065502
chr15	34065517	34065518
chr15	34065556	34065557
chr15	34065573	34065574
chr15	34065586	34065587
chr15	34065669	34065670
chr15	34065729	34065730
chr15	34065969	34065970
chr15	34065996	34065997
chr15	34066060	34066061
chr15	34066173	34066174
chr15	34066539	34066540
chr15	34066615	34066616
chr15	34067454	34067455
chr15	34067877	34067878
chr15	34067917	34067918
chr15	34068012	34068013
chr15	34068044	34068045
chr15	34068268	34068269
chr15	34068505	34068506
chr15	34068704	34068705
chr15	34069298	34069299
chr15	34070376	34070377
chr15	34070386	34070387
chr15	34070647	34070648
chr15	34070649	34070650
chr15	34070936	34070937
chr15	34071012	34071013
chr15	34071078	34071079
chr15	34071338	34071339
chr15	34071343	34071344
chr15	34071346	34071347
chr15	34071562	34071563
chr15	34071701	34071702
chr15	34071725	34071726
chr15	34071728	34071729
chr15	34072050	34072051
chr15	34072051	34072052
chr15	34072189	34072190
chr15	34072233	34072234
chr15	34072247	34072248
chr15	34072260	34072261
chr15	34072369	34072370
chr15	34072412	34072413
chr15	34072418	34072419
chr15	34072420	34072421
chr15	34072429	34072430
chr15	34072454	34072455
chr15	34072479	34072480
chr15	34072492	34072493
chr15	34072514	34072515
chr15	34072523	34072524
chr15	34072638	34072639
chr15	34072643	34072644
chr15	34072644	34072645
chr15	34072645	34072646
chr15	34072647	34072648
chr15	34072719	34072720
chr15	34072759	34072760
chr15	34073162	34073163
chr15	34073365	34073366
chr15	34073483	34073484
chr15	34073536	34073537
chr15	34073623	34073624
chr15	34073654	34073655
chr15	34073656	34073657
chr15	34073669	34073670
chr15	34073681	34073682
chr15	34073692	34073693
chr15	34073743	34073744
chr15	34073771	34073772
chr15	34073966	34073967
chr15	34073978	34073979
chr15	34074028	34074029
chr15	34074109	34074110
chr15	34074127	34074128
chr15	34074132	34074133
chr15	34074165	34074166
chr15	34074182	34074183
chr15	34074205	34074206
chr15	34074212	34074213
chr15	34074222	34074223
chr15	34074243	34074244
chr15	34074275	34074276
chr15	34074280	34074281
chr15	34074290	34074291
chr15	34074320	34074321
chr15	34074351	34074352
chr15	34074374	34074375
chr15	34074411	34074412
chr15	34074707	34074708
chr15	34074960	34074961
chr15	34075043	34075044
chr15	34075048	34075049
chr15	34075084	34075085
chr15	34075128	34075129
chr15	34075186	34075187
chr15	34075309	34075310
chr15	34075349	34075350
chr15	34075365	34075366
chr15	34075845	34075846
chr15	34075869	34075870
chr15	34075870	34075871
chr15	34075989	34075990
chr15	34076007	34076008
chr15	34076339	34076340
chr15	34076354	34076355
chr15	34076357	34076358
chr15	34076478	34076479
chr15	34076483	34076484
chr15	34076561	34076562
chr15	34076587	34076588
chr15	34076739	34076740
chr15	34076760	34076761
chr15	34076934	34076935
chr15	34077060	34077061
chr15	34077106	34077107
chr15	34077207	34077208
chr15	34077464	34077465
chr15	34077483	34077484
chr15	34077485	34077486
chr15	34077627	34077628
chr15	34077667	34077668
chr15	34077799	34077800
chr15	34077804	34077805
chr15	34077836	34077837
chr15	34077867	34077868
chr15	34077921	34077922
chr15	34078025	34078026
chr15	34078029	34078030
chr15	34078041	34078042
chr15	34078043	34078044
chr15	34078046	34078047
chr15	34078245	34078246
chr15	34078365	34078366
chr15	34078387	34078388
chr15	34078410	34078411
chr15	34078618	34078619
chr15	34078702	34078703
chr15	34079278	34079279
chr15	34079296	34079297
chr15	34079749	34079750
chr15	34079788	34079789
chr15	34079789	34079790
chr15	34080391	34080392
chr15	34080963	34080964
chr15	34081206	34081207
chr15	34082320	34082321
chr15	34082469	34082470
chr15	34082492	34082493
chr15	34082502	34082503
chr15	34082503	34082504
chr15	34082521	34082522
chr15	34082561	34082562
chr15	34082580	34082581
chr15	34082614	34082615
chr15	34082840	34082841
chr15	34082982	34082983
chr15	34083720	34083721
chr15	34084018	34084019
chr15	34084517	34084518
chr15	34084571	34084572
chr15	34084650	34084651
chr15	34084687	34084688
chr15	34084696	34084697
chr15	34085075	34085076
chr15	34085114	34085115
chr15	34085254	34085255
chr15	34085345	34085346
chr15	34085361	34085362
chr15	34086431	34086432
chr15	34086650	34086651
chr15	34086906	34086907
chr15	34087063	34087064
chr15	34087170	34087171
chr15	34087398	34087399
chr15	34087488	34087489
chr15	34087578	34087579
chr15	34087581	34087582
chr15	34087933	34087934
chr15	34087962	34087963
chr15	34088252	34088253
chr15	34088338	34088339
chr15	34088341	34088342
chr15	34088964	34088965
chr15	34088977	34088978
chr15	34089146	34089147
chr15	34089637	34089638
chr15	34090990	34090991
chr15	34091030	34091031
chr15	34091060	34091061
chr15	34091149	34091150
chr15	34091550	34091551
chr15	34091594	34091595
chr15	34091776	34091777
chr15	34091829	34091830
chr15	34091920	34091921
chr15	34091951	34091952
chr15	34092200	34092201
chr15	34093140	34093141
chr15	34093357	34093358
chr15	34093358	34093359
chr15	34093369	34093370
chr15	34093398	34093399
chr15	34093427	34093428
chr15	34093735	34093736
chr15	34093875	34093876
chr15	34093892	34093893
chr15	34094971	34094972
chr15	34094974	34094975
chr15	34095159	34095160
chr15	34095368	34095369
chr15	34095640	34095641
chr15	34095722	34095723
chr15	34095899	34095900
chr15	34095957	34095958
chr15	34095962	34095963
chr15	34095971	34095972
chr15	34095973	34095974
chr15	34095999	34096000
chr15	34096069	34096070
chr15	34096102	34096103
chr15	34096764	34096765
chr15	34096893	34096894
chr15	34096925	34096926
chr15	34096926	34096927
chr15	34097003	34097004
chr15	34097715	34097716
chr15	34098310	34098311
chr15	34098408	34098409
chr15	34098420	34098421
chr15	34098609	34098610
chr15	34098661	34098662
chr15	34098983	34098984
chr15	34099142	34099143
chr15	34099341	34099342
chr15	34099473	34099474
chr15	34099599	34099600
chr15	34099659	34099660
chr15	34099715	34099716
chr15	34099794	34099795
chr15	34099799	34099800
chr15	34100026	34100027
chr15	34100027	34100028
chr15	34100520	34100521
chr15	34100604	34100605
chr15	34100705	34100706
chr15	34100751	34100752
chr15	34101165	34101166
chr15	34101271	34101272
chr15	34101444	34101445
chr15	34101584	34101585
chr15	34101847	34101848
chr15	34102104	34102105
chr15	34102124	34102125
chr15	34102132	34102133
chr15	34102196	34102197
chr15	34102288	34102289
chr15	34102392	34102393
chr15	34102642	34102643
chr15	34102699	34102700
chr15	34102807	34102808
chr15	34102874	34102875
chr15	34102899	34102900
chr15	34103018	34103019
chr15	34103047	34103048
chr15	34103215	34103216
chr15	34103227	34103228
chr15	34103842	34103843
chr15	34104013	34104014
chr15	34104023	34104024
chr15	34104201	34104202
chr15	34104285	34104286
chr15	34104532	34104533
chr15	34104540	34104541
chr15	34104911	34104912
chr15	34105225	34105226
chr15	34105229	34105230
chr15	34105413	34105414
chr15	34106168	34106169
chr15	34106381	34106382
chr15	34106893	34106894
chr15	34106912	34106913
chr15	34107105	34107106
chr15	34108005	34108006
chr15	34108308	34108309
chr15	34108318	34108319
chr15	34108521	34108522
chr15	34108680	34108681
chr15	34108892	34108893
chr15	34108965	34108966
chr15	34108977	34108978
chr15	34109009	34109010
chr15	34109066	34109067
chr15	34109180	34109181
chr15	34109240	34109241
chr15	34109346	34109347
chr15	34109438	34109439
chr15	34109506	34109507
chr15	34109769	34109770
chr15	34110642	34110643
chr15	34110958	34110959
chr15	34111577	34111578
chr15	34111861	34111862
chr15	34113067	34113068
chr15	34113259	34113260
chr15	34114004	34114005
chr15	34115620	34115621
chr15	34116020	34116021
chr15	34116428	34116429
chr15	34116431	34116432
chr15	34116603	34116604
chr15	34117274	34117275
chr15	34117438	34117439
chr15	34117645	34117646
chr15	34118331	34118332
chr15	34118355	34118356
chr15	34118381	34118382
chr15	34118450	34118451
chr15	34118619	34118620
chr15	34118630	34118631
chr15	34118771	34118772
chr15	34118820	34118821
chr15	34118833	34118834
chr15	34118904	34118905
chr15	34118947	34118948
chr15	34119377	34119378
chr15	34119918	34119919
chr15	34119940	34119941
chr15	34120671	34120672
chr15	34120981	34120982
chr15	34121205	34121206
chr15	34122204	34122205
chr15	34122415	34122416
chr15	34122530	34122531
chr15	34123234	34123235
chr15	34123235	34123236
chr15	34124188	34124189
chr15	34124565	34124566
chr15	34125197	34125198
chr15	34125226	34125227
chr15	34126244	34126245
chr15	34126984	34126985
chr15	34127298	34127299
chr15	34127626	34127627
chr15	34127764	34127765
chr15	34127920	34127921
chr15	34128115	34128116
chr15	34128333	34128334
chr15	34128478	34128479
chr15	34128954	34128955
chr15	34129119	34129120
chr15	34129134	34129135
chr15	34129791	34129792
chr15	34129988	34129989
chr15	34130056	34130057
chr15	34130103	34130104
chr15	34130616	34130617
chr15	34131124	34131125
chr15	34131310	34131311
chr15	34131415	34131416
chr15	34131910	34131911
chr15	34132050	34132051
chr15	34132121	34132122
chr15	34132236	34132237
chr15	34132435	34132436
chr15	34132495	34132496
chr15	34132507	34132508
chr15	34132680	34132681
chr15	34133320	34133321
chr15	34133351	34133352
chr15	34133511	34133512
chr15	34133529	34133530
chr15	34133704	34133705
chr15	34133899	34133900
chr15	34133942	34133943
chr15	34133943	34133944
chr15	34133985	34133986
chr15	34134011	34134012
chr15	34134054	34134055
chr15	34134117	34134118
chr15	34134133	34134134
chr15	34134153	34134154
chr15	34134245	34134246
chr15	34134262	34134263
chr15	34134435	34134436
chr15	34134562	34134563
chr15	34134628	34134629
chr15	34134839	34134840
chr15	34134986	34134987
chr15	34135041	34135042
chr15	34135515	34135516
chr15	34135544	34135545
chr15	34135561	34135562
chr15	34135848	34135849
chr15	34136474	34136475
chr15	34136541	34136542
chr15	34137536	34137537
chr15	34137725	34137726
chr15	34137782	34137783
chr15	34137868	34137869
chr15	34137979	34137980
chr15	34138311	34138312
chr15	34138565	34138566
chr15	34138588	34138589
chr15	34138631	34138632
chr15	34139013	34139014
chr15	34139493	34139494
chr15	34139943	34139944
chr15	34140123	34140124
chr15	34140299	34140300
chr15	34141006	34141007
chr15	34141360	34141361
chr15	34142208	34142209
chr15	34142315	34142316
chr15	34142847	34142848
chr15	34142896	34142897
chr15	34143091	34143092
chr15	34143311	34143312
chr15	34143547	34143548
chr15	34144239	34144240
chr15	34144281	34144282
chr15	34144348	34144349
chr15	34144421	34144422
chr15	34144520	34144521
chr15	34144947	34144948
chr15	34145002	34145003
chr15	34145043	34145044
chr15	34145320	34145321
chr15	34145398	34145399
chr15	34145423	34145424
chr15	34146020	34146021
chr15	34146433	34146434
chr15	34146654	34146655
chr15	34146729	34146730
chr15	34146812	34146813
chr15	34146889	34146890
chr15	34147693	34147694
chr15	34147959	34147960
chr15	34147960	34147961
chr15	34147961	34147962
chr15	34148760	34148761
chr15	34148773	34148774
chr15	34148789	34148790
chr15	34148915	34148916
chr15	34148920	34148921
chr15	34148928	34148929
chr15	34149225	34149226
chr15	34149579	34149580
chr15	34149607	34149608
chr15	34150013	34150014
chr15	34150038	34150039
chr15	34150043	34150044
chr15	34150086	34150087
chr15	34150130	34150131
chr15	34150174	34150175
chr15	34150323	34150324
chr15	34150396	34150397
chr15	34150483	34150484
chr15	34151662	34151663
chr15	34151706	34151707
chr15	34151713	34151714
chr15	34151716	34151717
chr15	34152233	34152234
chr15	34152257	34152258
chr15	34152397	34152398
chr15	34152762	34152763
chr15	34152961	34152962
chr15	34153100	34153101
chr15	34153173	34153174
chr15	34153212	34153213
chr15	34153235	34153236
chr15	34153262	34153263
chr15	34153309	34153310
chr15	34153428	34153429
chr15	34153491	34153492
chr15	34153499	34153500
chr15	34153514	34153515
chr15	34153519	34153520
chr15	34153543	34153544
chr15	34153626	34153627
chr15	34153677	34153678
chr15	34153678	34153679
chr15	34153717	34153718
chr15	34153947	34153948
chr15	34153960	34153961
chr15	34154368	34154369
chr15	34154513	34154514
chr15	34154551	34154552
chr15	34154599	34154600
chr15	34154633	34154634
chr15	34154692	34154693
chr15	34154747	34154748
chr15	34154805	34154806
chr15	34154822	34154823
chr15	34154920	34154921
chr15	34155089	34155090
chr15	34155244	34155245
chr15	34155362	34155363
chr15	34155549	34155550
chr15	34155607	34155608
chr15	34155707	34155708
chr15	34155827	34155828
chr15	34155909	34155910
chr15	34156369	34156370
chr15	34156443	34156444
chr15	34156449	34156450
chr15	34156494	34156495
chr15	34156501	34156502
chr15	34156556	34156557
chr15	34156561	34156562
chr15	34156593	34156594
chr15	34156709	34156710
chr15	34156741	34156742
chr15	34156757	34156758
chr15	34156804	34156805
chr15	34156900	34156901
chr15	34156959	34156960
chr15	34156962	34156963
chr15	34157103	34157104
chr15	34157175	34157176
chr15	34157208	34157209
chr15	34157265	34157266
chr15	34157286	34157287
chr15	34157400	34157401
chr15	34157413	34157414
chr15	34157423	34157424
chr15	34157449	34157450
chr15	34157536	34157537
chr15	34157556	34157557
chr15	34157811	34157812
chr15	34157829	34157830
chr15	34157889	34157890
chr15	34157948	34157949
chr15	34157984	34157985
chr15	34158016	34158017
chr15	34158061	34158062
chr15	34158112	34158113
chr15	34158163	34158164
chr15	34158185	34158186
chr15	34158234	34158235
chr15	34158243	34158244
chr15	34158256	34158257
chr15	34158258	34158259
chr15	34158284	34158285
chr15	34158309	34158310
chr15	34158310	34158311
chr15	34158313	34158314
chr15	34158325	34158326
chr15	34158328	34158329
chr15	34158593	34158594
chr15	34158697	34158698
chr15	34158700	34158701
chr15	34158703	34158704
chr15	34158733	34158734
chr15	34158986	34158987
chr15	34159006	34159007
chr15	34159136	34159137
chr15	34159203	34159204
chr15	34159233	34159234
chr15	34159234	34159235
chr15	34159400	34159401
chr15	34159420	34159421
chr15	34159448	34159449
chr15	34159517	34159518
chr15	34159544	34159545
chr15	34159569	34159570
chr15	34159603	34159604
chr15	34159626	34159627
chr15	34159666	34159667
chr15	34159765	34159766
chr15	34160131	34160132
chr15	34160245	34160246
chr15	34160786	34160787
chr15	34160817	34160818
chr15	34161118	34161119
chr15	34161342	34161343
chr15	34161359	34161360
chr15	34161684	34161685
chr15	34161792	34161793
chr15	34161822	34161823
chr15	34161860	34161861
chr15	34162008	34162009
chr15	34162036	34162037
chr15	34162070	34162071
chr15	34162074	34162075
chr15	34162204	34162205
chr15	34162263	34162264
chr15	34162294	34162295
chr15	34162343	34162344
chr15	34162353	34162354
chr15	34162367	34162368
chr15	34162553	34162554
chr15	34162644	34162645
chr15	34162645	34162646
chr15	34162792	34162793
chr15	34162844	34162845
chr15	34163039	34163040
chr15	34163067	34163068
chr15	34163073	34163074
chr15	34163091	34163092
chr15	34163101	34163102
chr15	34163215	34163216
chr15	34163216	34163217
chr15	34163217	34163218
chr15	34163219	34163220
chr15	34163227	34163228
chr15	34163264	34163265
chr15	34163304	34163305
chr15	34163329	34163330
chr15	34163366	34163367
chr15	34163382	34163383
chr15	34163387	34163388
chr15	34163637	34163638
chr15	34163747	34163748
chr15	34163842	34163843
chr15	34163894	34163895
chr15	34164024	34164025
chr15	34164057	34164058
chr15	34164060	34164061
chr15	34164142	34164143
chr15	34164157	34164158
chr15	34164250	34164251
chr15	34164251	34164252
chr15	34164361	34164362
chr15	34164384	34164385
chr15	34164439	34164440
chr15	34164813	34164814
chr15	34164843	34164844
chr15	34165283	34165284
chr15	34165294	34165295
chr15	34165327	34165328
chr15	34165375	34165376
chr15	34165622	34165623
chr15	34165669	34165670
chr15	34165742	34165743
chr15	34166116	34166117
chr15	34166269	34166270
chr15	34166456	34166457
chr15	34166512	34166513
chr15	34166513	34166514
chr15	34166517	34166518
chr15	34166642	34166643
chr15	34166686	34166687
chr15	34166703	34166704
chr15	34166720	34166721
chr15	34166873	34166874
chr15	34167033	34167034
chr15	34167034	34167035
chr15	34167109	34167110
chr15	34167195	34167196
chr15	34167331	34167332
chr15	34167353	34167354
chr15	34167371	34167372
chr15	34167374	34167375
chr15	34167432	34167433
chr15	34167571	34167572
chr15	34167577	34167578
chr15	34167584	34167585
chr15	34167618	34167619
chr15	34167709	34167710
chr15	34167724	34167725
chr15	34167755	34167756
chr15	34167784	34167785
chr15	34167827	34167828
chr15	34167934	34167935
chr15	34167944	34167945
chr15	34168051	34168052
chr15	34168101	34168102
chr15	34168139	34168140
chr15	34168144	34168145
chr15	34168174	34168175
chr15	34168298	34168299
chr15	34168361	34168362
chr15	34168384	34168385
chr15	34168414	34168415
chr15	34168496	34168497
chr15	34168614	34168615
chr15	34168644	34168645
chr15	34168687	34168688
chr15	34168709	34168710
chr15	34168715	34168716
chr15	34168771	34168772
chr15	34168783	34168784
chr15	34169113	34169114
chr15	34169204	34169205
chr15	34169464	34169465
chr15	34169483	34169484
chr15	34169534	34169535
chr15	34169602	34169603
chr15	34169680	34169681
chr15	34169862	34169863
chr15	34170010	34170011
chr15	34170243	34170244
chr15	34170315	34170316
chr15	34170377	34170378
chr15	34170699	34170700
chr15	34170703	34170704
chr15	34170904	34170905
chr15	34170934	34170935
chr15	34170967	34170968
chr15	34171081	34171082
chr15	34171132	34171133
chr15	34171192	34171193
chr15	34171466	34171467
chr15	34171636	34171637
chr15	34171702	34171703
chr15	34171703	34171704
chr15	34171704	34171705
chr15	34171726	34171727
chr15	34171743	34171744
chr15	34171904	34171905
chr15	34172104	34172105
chr15	34172108	34172109
chr15	34172134	34172135
chr15	34172161	34172162
chr15	34172169	34172170
chr15	34172178	34172179
chr15	34172210	34172211
chr15	34172449	34172450
chr15	34172593	34172594
chr15	34172626	34172627
chr15	34172627	34172628
chr15	34172669	34172670
chr15	34172737	34172738
chr15	34172755	34172756
chr15	34172756	34172757
chr15	34172771	34172772
chr15	34172916	34172917
chr15	34173086	34173087
chr15	34173267	34173268
chr15	34173294	34173295
chr15	34173299	34173300
chr15	34173426	34173427
chr15	34173536	34173537
chr15	34173593	34173594
chr15	34173674	34173675
chr15	34173680	34173681
chr15	34173705	34173706
chr15	34173751	34173752
chr15	34173769	34173770
chr15	34173821	34173822
chr15	34173840	34173841
chr15	34173867	34173868
chr15	34173879	34173880
chr15	34174077	34174078
chr15	34174544	34174545
chr15	34174666	34174667
chr15	34174799	34174800
chr15	34175197	34175198
chr15	34175207	34175208
chr15	34175334	34175335
chr15	34175478	34175479
chr15	34175526	34175527
chr15	34175530	34175531
chr15	34175574	34175575
chr15	34175778	34175779
chr15	34175875	34175876
chr15	34175963	34175964
chr15	34175981	34175982
chr15	34176190	34176191
chr15	34176349	34176350
chr15	34176350	34176351
chr15	34176488	34176489
chr15	34176856	34176857
chr15	34176899	34176900
chr15	34176916	34176917
chr15	34176924	34176925
chr15	34177081	34177082
chr15	34177091	34177092
chr15	34177138	34177139
chr15	34177162	34177163
chr15	34177163	34177164
chr15	34177221	34177222
chr15	34177225	34177226
chr15	34177248	34177249
chr15	34177251	34177252
chr15	34177256	34177257
chr15	34177269	34177270
chr15	34177429	34177430
chr15	34177502	34177503
chr15	34177504	34177505
chr15	34177714	34177715
chr15	34177814	34177815
chr15	34177850	34177851
chr15	34178074	34178075
chr15	34178080	34178081
chr15	34178083	34178084
chr15	34178201	34178202
chr15	34178587	34178588
chr15	34178743	34178744
chr15	34178818	34178819
chr15	34178964	34178965
chr15	34179024	34179025
chr15	34179127	34179128
chr15	34179421	34179422
chr15	34179431	34179432
chr15	34179799	34179800
chr15	34180214	34180215
chr15	34180332	34180333
chr15	34180350	34180351
chr15	34180436	34180437
chr15	34180977	34180978
chr15	34181225	34181226
chr15	34181932	34181933
chr15	34182049	34182050
chr15	34182055	34182056
chr15	34182061	34182062
chr15	34182098	34182099
chr15	34182125	34182126
chr15	34182154	34182155
chr15	34182223	34182224
chr15	34182235	34182236
chr15	34182258	34182259
chr15	34182267	34182268
chr15	34182273	34182274
chr15	34182277	34182278
chr15	34182308	34182309
chr15	34182331	34182332
chr15	34182367	34182368
chr15	34182643	34182644
chr15	34182732	34182733
chr15	34183025	34183026
chr15	34183082	34183083
chr15	34183134	34183135
chr15	34183145	34183146
chr15	34183193	34183194
chr15	34183216	34183217
chr15	34183342	34183343
chr15	34183416	34183417
chr15	34183438	34183439
chr15	34183631	34183632
chr15	34183739	34183740
chr15	34183761	34183762
chr15	34183867	34183868
chr15	34183902	34183903
chr15	34183936	34183937
chr15	34183949	34183950
chr15	34184039	34184040
chr15	34184061	34184062
chr15	34184078	34184079
chr15	34184105	34184106
chr15	34184142	34184143
chr15	34184247	34184248
chr15	34184251	34184252
chr15	34184278	34184279
chr15	34184338	34184339
chr15	34184348	34184349
chr15	34184349	34184350
chr15	34184350	34184351
chr15	34184367	34184368
chr15	34184407	34184408
chr15	34184443	34184444
chr15	34184476	34184477
chr15	34184549	34184550
chr15	34184565	34184566
chr15	34184694	34184695
chr15	34184703	34184704
chr15	34184708	34184709
chr15	34184712	34184713
chr15	34184742	34184743
chr15	34184953	34184954
chr15	34185145	34185146
chr15	34185191	34185192
chr15	34185219	34185220
chr15	34185220	34185221
chr15	34185221	34185222
chr15	34185269	34185270
chr15	34185296	34185297
chr15	34185602	34185603
chr15	34185645	34185646
chr15	34185769	34185770
chr15	34186077	34186078
chr15	34186414	34186415
chr15	34186926	34186927
chr15	34188412	34188413
chr15	34189070	34189071
chr15	34191065	34191066
chr15	34191535	34191536
chr15	34192263	34192264
chr15	34192285	34192286
chr15	34192358	34192359
chr15	34193088	34193089
chr15	34193589	34193590
chr15	34193981	34193982
chr15	34194107	34194108
chr15	34194976	34194977
chr15	34195399	34195400
chr15	34195496	34195497
chr15	34196652	34196653
chr15	34197142	34197143
chr15	34197191	34197192
chr15	34198569	34198570
chr15	34198760	34198761
chr15	34199240	34199241
chr15	34199264	34199265
chr15	34199447	34199448
chr15	34199634	34199635
chr15	34200206	34200207
chr15	34201702	34201703
chr15	34202042	34202043
chr15	34202679	34202680
chr15	34203146	34203147
chr15	34203283	34203284
chr15	34203741	34203742
chr15	34203768	34203769
chr15	34204889	34204890
chr15	34205365	34205366
chr15	34205384	34205385
chr15	34205437	34205438
chr15	34205450	34205451
chr15	34205621	34205622
chr15	34205629	34205630
chr15	34205714	34205715
chr15	34206082	34206083
chr15	34206211	34206212
chr15	34206322	34206323
chr15	34206378	34206379
chr15	34206382	34206383
chr15	34206520	34206521
chr15	34206766	34206767
chr15	34206880	34206881
chr15	34206974	34206975
chr15	34207066	34207067
chr15	34207215	34207216
chr15	34207258	34207259
chr15	34207269	34207270
chr15	34207270	34207271
chr15	34207288	34207289
chr15	34207290	34207291
chr15	34207294	34207295
chr15	34207300	34207301
chr15	34207303	34207304
chr15	34207475	34207476
chr15	34207561	34207562
chr15	34207573	34207574
chr15	34207639	34207640
chr15	34207656	34207657
chr15	34207884	34207885
chr15	34207987	34207988
chr15	34208036	34208037
chr15	34208231	34208232
chr15	34208236	34208237
chr15	34208307	34208308
chr15	34208340	34208341
chr15	34208344	34208345
chr15	34208383	34208384
chr15	34208450	34208451
chr15	34208536	34208537
chr15	34208576	34208577
chr15	34208691	34208692
chr15	34208700	34208701
chr15	34208752	34208753
chr15	34208756	34208757
chr15	34208827	34208828
chr15	34208882	34208883
chr15	34208924	34208925
chr15	34208935	34208936
chr15	34208948	34208949
chr15	34208955	34208956
chr15	34209056	34209057
chr15	34209070	34209071
chr15	34209150	34209151
chr15	34209170	34209171
chr15	34209255	34209256
chr15	34209342	34209343
chr15	34209362	34209363
chr15	34209368	34209369
chr15	34209381	34209382
chr15	34209390	34209391
chr15	34209392	34209393
chr15	34209435	34209436
chr15	34209436	34209437
chr15	34209486	34209487
chr15	34209575	34209576
chr15	34209579	34209580
chr15	34209592	34209593
chr15	34209597	34209598
chr15	34209625	34209626
chr15	34209663	34209664
chr15	34209703	34209704
chr15	34209859	34209860
chr15	34209918	34209919
chr15	34210027	34210028
chr15	34210064	34210065
chr15	34210067	34210068
chr15	34210082	34210083
chr15	34210108	34210109
chr15	34210119	34210120
chr15	34210121	34210122
chr15	34210132	34210133
chr15	34210185	34210186
chr15	34210216	34210217
chr15	34210237	34210238
chr15	34210280	34210281
chr15	34210398	34210399
chr15	34210416	34210417
chr15	34210543	34210544
chr15	34210566	34210567
chr15	34210650	34210651
chr15	34210707	34210708
chr15	34210860	34210861
chr15	34210996	34210997
chr15	34211030	34211031
chr15	34211042	34211043
chr15	34211045	34211046
chr15	34211146	34211147
chr15	34211334	34211335
chr15	34211431	34211432
chr15	34211567	34211568
chr15	34211640	34211641
chr15	34211654	34211655
chr15	34211657	34211658
chr15	34211722	34211723
chr15	34211760	34211761
chr15	34211778	34211779
chr15	34211802	34211803
chr15	34211894	34211895
chr15	34212066	34212067
chr15	34212250	34212251
chr15	34212419	34212420
chr15	34212430	34212431
chr15	34212551	34212552
chr15	34212573	34212574
chr15	34212610	34212611
chr15	34212657	34212658
chr15	34212776	34212777
chr15	34212797	34212798
chr15	34212811	34212812
chr15	34212880	34212881
chr15	34213023	34213024
chr15	34213097	34213098
chr15	34213122	34213123
chr15	34213153	34213154
chr15	34213194	34213195
chr15	34213308	34213309
chr15	34213464	34213465
chr15	34213499	34213500
chr15	34213689	34213690
chr15	34213721	34213722
chr15	34213726	34213727
chr15	34213734	34213735
chr15	34213793	34213794
chr15	34213795	34213796
chr15	34213829	34213830
chr15	34213935	34213936
chr15	34214148	34214149
chr15	34214177	34214178
chr15	34214214	34214215
chr15	34214216	34214217
chr15	34214406	34214407
chr15	34214418	34214419
chr15	34214483	34214484
chr15	34214564	34214565
chr15	34214905	34214906
chr15	34215072	34215073
chr15	34215272	34215273
chr15	34215440	34215441
chr15	34215541	34215542
chr15	34215576	34215577
chr15	34216093	34216094
chr15	34216345	34216346
chr15	34216620	34216621
chr15	34216931	34216932
chr15	34217566	34217567
chr15	34217581	34217582
chr15	34217591	34217592
chr15	34217715	34217716
chr15	34217738	34217739
chr15	34217786	34217787
chr15	34217787	34217788
chr15	34217788	34217789
chr15	34218170	34218171
chr15	34218539	34218540
chr15	34218571	34218572
chr15	34218743	34218744
chr15	34218926	34218927
chr15	34219075	34219076
chr15	34219248	34219249
chr15	34219272	34219273
chr15	34219413	34219414
chr15	34219450	34219451
chr15	34219672	34219673
chr15	34219875	34219876
chr15	34219881	34219882
chr15	34219930	34219931
chr15	34219936	34219937
chr15	34219944	34219945
chr15	34220020	34220021
chr15	34220024	34220025
chr15	34220030	34220031
chr15	34220046	34220047
chr15	34220067	34220068
chr15	34220110	34220111
chr15	34220127	34220128
chr15	34220152	34220153
chr15	34220157	34220158
chr15	34220170	34220171
chr15	34220175	34220176
chr15	34220182	34220183
chr15	34220232	34220233
chr15	34220304	34220305
chr15	34220356	34220357
chr15	34220359	34220360
chr15	34220367	34220368
chr15	34220368	34220369
chr15	34220400	34220401
chr15	34220413	34220414
chr15	34220452	34220453
chr15	34220484	34220485
chr15	34220571	34220572
chr15	34220603	34220604
chr15	34220636	34220637
chr15	34220806	34220807
chr15	34220935	34220936
chr15	34220944	34220945
chr15	34220961	34220962
chr15	34221001	34221002
chr15	34221235	34221236
chr15	34221309	34221310
chr15	34221392	34221393
chr15	34221393	34221394
chr15	34221439	34221440
chr15	34221455	34221456
chr15	34221477	34221478
chr15	34221496	34221497
chr15	34221628	34221629
chr15	34221676	34221677
chr15	34221727	34221728
chr15	34221741	34221742
chr15	34221789	34221790
chr15	34221887	34221888
chr15	34221933	34221934
chr15	34221957	34221958
chr15	34222072	34222073
chr15	34222086	34222087
chr15	34222088	34222089
chr15	34222178	34222179
chr15	34222213	34222214
chr15	34222251	34222252
chr15	34222320	34222321
chr15	34222490	34222491
chr15	34222502	34222503
chr15	34222598	34222599
chr15	34222664	34222665
chr15	34222703	34222704
chr15	34222823	34222824
chr15	34222910	34222911
chr15	34222941	34222942
chr15	34222968	34222969
chr15	34223029	34223030
chr15	34223032	34223033
chr15	34223171	34223172
chr15	34223209	34223210
chr15	34223372	34223373
chr15	34223385	34223386
chr15	34223386	34223387
chr15	34223388	34223389
chr15	34223389	34223390
chr15	34223507	34223508
chr15	34223593	34223594
chr15	34223624	34223625
chr15	34223633	34223634
chr15	34223711	34223712
chr15	34223767	34223768
chr15	34223811	34223812
chr15	34224031	34224032
chr15	34224157	34224158
chr15	34224337	34224338
chr15	34224478	34224479
chr15	34224484	34224485
chr15	34224505	34224506
chr15	34224640	34224641
chr15	34224659	34224660
chr15	34224812	34224813
chr15	34224955	34224956
chr15	34225122	34225123
chr15	34225128	34225129
chr15	34225198	34225199
chr15	34225288	34225289
chr15	34225398	34225399
chr15	34225522	34225523
chr15	34225548	34225549
chr15	34225641	34225642
chr15	34225696	34225697
chr15	34225729	34225730
chr15	34225745	34225746
chr15	34225750	34225751
chr15	34225751	34225752
chr15	34225752	34225753
chr15	34225773	34225774
chr15	34225797	34225798
chr15	34225808	34225809
chr15	34225956	34225957
chr15	34225964	34225965
chr15	34225982	34225983
chr15	34226265	34226266
chr15	34226274	34226275
chr15	34226313	34226314
chr15	34226529	34226530
chr15	34229463	34229464
chr15	34230193	34230194
chr15	34230194	34230195
chr15	34230337	34230338
chr15	34230348	34230349
chr15	34230546	34230547
chr15	34230563	34230564
chr15	34230655	34230656
chr15	34230679	34230680
chr15	34230683	34230684
chr15	34230828	34230829
chr15	34230841	34230842
chr15	34230884	34230885
chr15	34230908	34230909
chr15	34230916	34230917
chr15	34230928	34230929
chr15	34230935	34230936
chr15	34230946	34230947
chr15	34230950	34230951
chr15	34230962	34230963
chr15	34230965	34230966
chr15	34230977	34230978
chr15	34230990	34230991
chr15	34231003	34231004
chr15	34231028	34231029
chr15	34231043	34231044
chr15	34231053	34231054
chr15	34231071	34231072
chr15	34231187	34231188
chr15	34231393	34231394
chr15	34231398	34231399
chr15	34231486	34231487
chr15	34231510	34231511
chr15	34231523	34231524
chr15	34231675	34231676
chr15	34231777	34231778
chr15	34231785	34231786
chr15	34231837	34231838
chr15	34232026	34232027
chr15	34232032	34232033
chr15	34232040	34232041
chr15	34232112	34232113
chr15	34232280	34232281
chr15	34232299	34232300
chr15	34232308	34232309
chr15	34232541	34232542
chr15	34232656	34232657
chr15	34232816	34232817
chr15	34232855	34232856
chr15	34232859	34232860
chr15	34232913	34232914
chr15	34232928	34232929
chr15	34232986	34232987
chr15	34232987	34232988
chr15	34233321	34233322
chr15	34233345	34233346
chr15	34233446	34233447
chr15	34233506	34233507
chr15	34233698	34233699
chr15	34233701	34233702
chr15	34233887	34233888
chr15	34234061	34234062
chr15	34234062	34234063
chr15	34234249	34234250
chr15	34234411	34234412
chr15	34234478	34234479
chr15	34234487	34234488
chr15	34234491	34234492
chr15	34234500	34234501
chr15	34234535	34234536
chr15	34234713	34234714
chr15	34234802	34234803
chr15	34234969	34234970
chr15	34235206	34235207
chr15	34235317	34235318
chr15	34235349	34235350
chr15	34235371	34235372
chr15	34235384	34235385
chr15	34235420	34235421
chr15	34235501	34235502
chr15	34235711	34235712
chr15	34236057	34236058
chr15	34237494	34237495
chr15	34237845	34237846
chr15	34237953	34237954
chr15	34238216	34238217
chr15	34238611	34238612
chr15	34238621	34238622
chr15	34238700	34238701
chr15	34238754	34238755
chr15	34238788	34238789
chr15	34238919	34238920
chr15	34238953	34238954
chr15	34239266	34239267
chr15	34239550	34239551
chr15	34239688	34239689
chr15	34239913	34239914
chr15	34240167	34240168
chr15	34240193	34240194
chr15	34240463	34240464
chr15	34240495	34240496
chr15	34240546	34240547
chr15	34240592	34240593
chr15	34240630	34240631
chr15	34240635	34240636
chr15	34240670	34240671
chr15	34240692	34240693
chr15	34240704	34240705
chr15	34240708	34240709
chr15	34240731	34240732
chr15	34240747	34240748
chr15	34240803	34240804
chr15	34241037	34241038
chr15	34241278	34241279
chr15	34241373	34241374
chr15	34241613	34241614
chr15	34241616	34241617
chr15	34241685	34241686
chr15	34241696	34241697
chr15	34241721	34241722
chr15	34241816	34241817
chr15	34241901	34241902
chr15	34241904	34241905
chr15	34241931	34241932
chr15	34241990	34241991
chr15	34242191	34242192
chr15	34242237	34242238
chr15	34242351	34242352
chr15	34242352	34242353
chr15	34242358	34242359
chr15	34242368	34242369
chr15	34242388	34242389
chr15	34242475	34242476
chr15	34242499	34242500
chr15	34242523	34242524
chr15	34242552	34242553
chr15	34242571	34242572
chr15	34242575	34242576
chr15	34242597	34242598
chr15	34242639	34242640
chr15	34242741	34242742
chr15	34242755	34242756
chr15	34242794	34242795
chr15	34242845	34242846
chr15	34242846	34242847
chr15	34242870	34242871
chr15	34242903	34242904
chr15	34242980	34242981
chr15	34243005	34243006
chr15	34243177	34243178
chr15	34243188	34243189
chr15	34243255	34243256
chr15	34243266	34243267
chr15	34243475	34243476
chr15	34243476	34243477
chr15	34243503	34243504
chr15	34243588	34243589
chr15	34243660	34243661
chr15	34243797	34243798
chr15	34244036	34244037
chr15	34244037	34244038
chr15	34244064	34244065
chr15	34244094	34244095
chr15	34244206	34244207
chr15	34244259	34244260
chr15	34244346	34244347
chr15	34244458	34244459
chr15	34244505	34244506
chr15	34244528	34244529
chr15	34244891	34244892
chr15	34244909	34244910
chr15	34244910	34244911
chr15	34244994	34244995
chr15	34245019	34245020
chr15	34245130	34245131
chr15	34245213	34245214
chr15	34245240	34245241
chr15	34245308	34245309
chr15	34245310	34245311
chr15	34245356	34245357
chr15	34245383	34245384
chr15	34245413	34245414
chr15	34245421	34245422
chr15	34245563	34245564
chr15	34245566	34245567
chr15	34245578	34245579
chr15	34245596	34245597
chr15	34245778	34245779
chr15	34245814	34245815
chr15	34245837	34245838
chr15	34245845	34245846
chr15	34245905	34245906
chr15	34245939	34245940
chr15	34245940	34245941
chr15	34245953	34245954
chr15	34245973	34245974
chr15	34246000	34246001
chr15	34246002	34246003
chr15	34246040	34246041
chr15	34246166	34246167
chr15	34246276	34246277
chr15	34246300	34246301
chr15	34246340	34246341
chr15	34246374	34246375
chr15	34246402	34246403
chr15	34246414	34246415
chr15	34246428	34246429
chr15	34246432	34246433
chr15	34246436	34246437
chr15	34246453	34246454
chr15	34246476	34246477
chr15	34246495	34246496
chr15	34246521	34246522
chr15	34246533	34246534
chr15	34246534	34246535
chr15	34246556	34246557
chr15	34246649	34246650
chr15	34246663	34246664
chr15	34246724	34246725
chr15	34246844	34246845
chr15	34246849	34246850
chr15	34246850	34246851
chr15	34246904	34246905
chr15	34246920	34246921
chr15	34246924	34246925
chr15	34246935	34246936
chr15	34246952	34246953
chr15	34246978	34246979
chr15	34247033	34247034
chr15	34247265	34247266
chr15	34247296	34247297
chr15	34247364	34247365
chr15	34247403	34247404
chr15	34247408	34247409
chr15	34247412	34247413
chr15	34247430	34247431
chr15	34247434	34247435
chr15	34247506	34247507
chr15	34247509	34247510
chr15	34247546	34247547
chr15	34247615	34247616
chr15	34247628	34247629
chr15	34247664	34247665
chr15	34247674	34247675
chr15	34247875	34247876
chr15	34247889	34247890
chr15	34247927	34247928
chr15	34247979	34247980
chr15	34247999	34248000
chr15	34248027	34248028
chr15	34248186	34248187
chr15	34248494	34248495
chr15	34248514	34248515
chr15	34248515	34248516
chr15	34248529	34248530
chr15	34248548	34248549
chr15	34248552	34248553
chr15	34248561	34248562
chr15	34248585	34248586
chr15	34248609	34248610
chr15	34248613	34248614
chr15	34248979	34248980
chr15	34249126	34249127
chr15	34249379	34249380
chr15	34249494	34249495
chr15	34249561	34249562
chr15	34250103	34250104
chr15	34250147	34250148
chr15	34250150	34250151
chr15	34250167	34250168
chr15	34250207	34250208
chr15	34250248	34250249
chr15	34250304	34250305
chr15	34250325	34250326
chr15	34250368	34250369
chr15	34250369	34250370
chr15	34250605	34250606
chr15	34250624	34250625
chr15	34250629	34250630
chr15	34250676	34250677
chr15	34250677	34250678
chr15	34250679	34250680
chr15	34250690	34250691
chr15	34250698	34250699
chr15	34250831	34250832
chr15	34250838	34250839
chr15	34251006	34251007
chr15	34251042	34251043
chr15	34251083	34251084
chr15	34251110	34251111
chr15	34251122	34251123
chr15	34251137	34251138
chr15	34251203	34251204
chr15	34251387	34251388
chr15	34251548	34251549
chr15	34251630	34251631
chr15	34251644	34251645
chr15	34251666	34251667
chr15	34251671	34251672
chr15	34251741	34251742
chr15	34251755	34251756
chr15	34251901	34251902
chr15	34252135	34252136
chr15	34252960	34252961
chr15	34252965	34252966
chr15	34253826	34253827
chr15	34253910	34253911
chr15	34253953	34253954
chr15	34254243	34254244
chr15	34254347	34254348
chr15	34254673	34254674
chr15	34254698	34254699
chr15	34255029	34255030
chr15	34255258	34255259
chr15	34255627	34255628
chr15	34256188	34256189
chr15	34257252	34257253
chr15	34257798	34257799
chr15	34257915	34257916
chr15	34258054	34258055
chr15	34258308	34258309
chr15	34258328	34258329
chr15	34258556	34258557
chr15	34258624	34258625
chr15	34259033	34259034
chr15	34259690	34259691
chr15	34260017	34260018
chr15	34260053	34260054
chr15	34260078	34260079
chr15	34260130	34260131
chr15	34260247	34260248
chr15	34260398	34260399
chr15	34260422	34260423
chr15	34260640	34260641
chr15	34260745	34260746
chr15	34260921	34260922
chr15	34260952	34260953
chr15	34261003	34261004
chr15	34261004	34261005
chr15	34261160	34261161
chr15	34261203	34261204
chr15	34261325	34261326
chr15	34261349	34261350
chr15	34261373	34261374
chr15	34261501	34261502
chr15	34261840	34261841
chr15	34261890	34261891
chr15	34262080	34262081
chr15	34262619	34262620
chr15	34262643	34262644
chr15	34262743	34262744
chr15	34263328	34263329
chr15	34263421	34263422
chr15	34263970	34263971
chr15	34264003	34264004
chr15	34264021	34264022
chr15	34264029	34264030
chr15	34264034	34264035
chr15	34264219	34264220
chr15	34264259	34264260
chr15	34264372	34264373
chr15	34264400	34264401
chr15	34264402	34264403
chr15	34264437	34264438
chr15	34264439	34264440
chr15	34264499	34264500
chr15	34264556	34264557
chr15	34264655	34264656
chr15	34265021	34265022
chr15	34265153	34265154
chr15	34265171	34265172
chr15	34265283	34265284
chr15	34265299	34265300
chr15	34265343	34265344
chr15	34265366	34265367
chr15	34265511	34265512
chr15	34265513	34265514
chr15	34265591	34265592
chr15	34265676	34265677
chr15	34265719	34265720
chr15	34265794	34265795
chr15	34265837	34265838
chr15	34266083	34266084
chr15	34266090	34266091
chr15	34266152	34266153
chr15	34266280	34266281
chr15	34266388	34266389
chr15	34266417	34266418
chr15	34266860	34266861
chr15	34268175	34268176
chr15	34268253	34268254
chr15	34268332	34268333
chr15	34268399	34268400
chr15	34268444	34268445
chr15	34268471	34268472
chr15	34268589	34268590
chr15	34268632	34268633
chr15	34268687	34268688
chr15	34268757	34268758
chr15	34268814	34268815
chr15	34268822	34268823
chr15	34268833	34268834
chr15	34268841	34268842
chr15	34268850	34268851
chr15	34268887	34268888
chr15	34269086	34269087
chr15	34269119	34269120
chr15	34269140	34269141
chr15	34269195	34269196
chr15	34269246	34269247
chr15	34269248	34269249
chr15	34269360	34269361
chr15	34269408	34269409
chr15	34269514	34269515
chr15	34269644	34269645
chr15	34269683	34269684
chr15	34269707	34269708
chr15	34269753	34269754
chr15	34269864	34269865
chr15	34269880	34269881
chr15	34269892	34269893
chr15	34269933	34269934
chr15	34270124	34270125
chr15	34270128	34270129
chr15	34270146	34270147
chr15	34270196	34270197
chr15	34270213	34270214
chr15	34270217	34270218
chr15	34270358	34270359
chr15	34270397	34270398
chr15	34270460	34270461
chr15	34270530	34270531
chr15	34270617	34270618
chr15	34270686	34270687
chr15	34270693	34270694
chr15	34270717	34270718
chr15	34270772	34270773
chr15	34270777	34270778
chr15	34270837	34270838
chr15	34270871	34270872
chr15	34270988	34270989
chr15	34271042	34271043
chr15	34271069	34271070
chr15	34271086	34271087
chr15	34271166	34271167
chr15	34271168	34271169
chr15	34271190	34271191
chr15	34271193	34271194
chr15	34271216	34271217
chr15	34271435	34271436
chr15	34271439	34271440
chr15	34271444	34271445
chr15	34271468	34271469
chr15	34271615	34271616
chr15	34271726	34271727
chr15	34271773	34271774
chr15	34271840	34271841
chr15	34271875	34271876
chr15	34271881	34271882
chr15	34271932	34271933
chr15	34271935	34271936
chr15	34271943	34271944
chr15	34272087	34272088
chr15	34272108	34272109
chr15	34272134	34272135
chr15	34272247	34272248
chr15	34272270	34272271
chr15	34272424	34272425
chr15	34272442	34272443
chr15	34272504	34272505
chr15	34272515	34272516
chr15	34272548	34272549
chr15	34272658	34272659
chr15	34272660	34272661
chr15	34272703	34272704
chr15	34272956	34272957
chr15	34272963	34272964
chr15	34273007	34273008
chr15	34273013	34273014
chr15	34273192	34273193
chr15	34273554	34273555
chr15	34273591	34273592
chr15	34273630	34273631
chr15	34273710	34273711
chr15	34273832	34273833
chr15	34273922	34273923
chr15	34273960	34273961
chr15	34273992	34273993
chr15	34274066	34274067
chr15	34274235	34274236
chr15	34274406	34274407
chr15	34274693	34274694
chr15	34274739	34274740
chr15	34275256	34275257
chr15	34275349	34275350
chr15	34275418	34275419
chr15	34275549	34275550
chr15	34275602	34275603
chr15	34275618	34275619
chr15	34275827	34275828
chr15	34275849	34275850
chr15	34275850	34275851
chr15	34275851	34275852
chr15	34275887	34275888
chr15	34275890	34275891
chr15	34276247	34276248
chr15	34276420	34276421
chr15	34276450	34276451
chr15	34276497	34276498
chr15	34276596	34276597
chr15	34276635	34276636
chr15	34276687	34276688
chr15	34276833	34276834
chr15	34276904	34276905
chr15	34277015	34277016
chr15	34277150	34277151
chr15	34277151	34277152
chr15	34277158	34277159
chr15	34277189	34277190
chr15	34277364	34277365
chr15	34277502	34277503
chr15	34277590	34277591
chr15	34277608	34277609
chr15	34277659	34277660
chr15	34277696	34277697
chr15	34277992	34277993
chr15	34277993	34277994
chr15	34277997	34277998
chr15	34278015	34278016
chr15	34278047	34278048
chr15	34278252	34278253
chr15	34278335	34278336
chr15	34278341	34278342
chr15	34278515	34278516
chr15	34278521	34278522
chr15	34278715	34278716
chr15	34278765	34278766
chr15	34278816	34278817
chr15	34278833	34278834
chr15	34278845	34278846
chr15	34279024	34279025
chr15	34279110	34279111
chr15	34279177	34279178
chr15	34279279	34279280
chr15	34279707	34279708
chr15	34279826	34279827
chr15	34280133	34280134
chr15	34280245	34280246
chr15	34280304	34280305
chr15	34280556	34280557
chr15	34280559	34280560
chr15	34280562	34280563
chr15	34280655	34280656
chr15	34280737	34280738
chr15	34280988	34280989
chr15	34281329	34281330
chr15	34281389	34281390
chr15	34281390	34281391
chr15	34281479	34281480
chr15	34281485	34281486
chr15	34281729	34281730
chr15	34281878	34281879
chr15	34281894	34281895
chr15	34281925	34281926
chr15	34281955	34281956
chr15	34282007	34282008
chr15	34282547	34282548
chr15	34282566	34282567
chr15	34282607	34282608
chr15	34282780	34282781
chr15	34282958	34282959
chr15	34282969	34282970
chr15	34282992	34282993
chr15	34283000	34283001
chr15	34283031	34283032
chr15	34283034	34283035
chr15	34283178	34283179
chr15	34283352	34283353
chr15	34283404	34283405
chr15	34283556	34283557
chr15	34283563	34283564
chr15	34283669	34283670
chr15	34283677	34283678
chr15	34283741	34283742
chr15	34284260	34284261
chr15	34284424	34284425
chr15	34284428	34284429
chr15	34284580	34284581
chr15	34284595	34284596
chr15	34284610	34284611
chr15	34284803	34284804
chr15	34284869	34284870
chr15	34284871	34284872
chr15	34284924	34284925
chr15	34284962	34284963
chr15	34285094	34285095
chr15	34285177	34285178
chr15	34285252	34285253
chr15	34285278	34285279
chr15	34285295	34285296
chr15	34285439	34285440
chr15	34285459	34285460
chr15	34285461	34285462
chr15	34285564	34285565
chr15	34285664	34285665
chr15	34285797	34285798
chr15	34286004	34286005
chr15	34286015	34286016
chr15	34286016	34286017
chr15	34286084	34286085
chr15	34286107	34286108
chr15	34286179	34286180
chr15	34286396	34286397
chr15	34286402	34286403
chr15	34286419	34286420
chr15	34286463	34286464
chr15	34286541	34286542
chr15	34286570	34286571
chr15	34286591	34286592
chr15	34286601	34286602
chr15	34286715	34286716
chr15	34286729	34286730
chr15	34286772	34286773
chr15	34286841	34286842
chr15	34286842	34286843
chr15	34286921	34286922
chr15	34286922	34286923
chr15	34287126	34287127
chr15	34287177	34287178
chr15	34287483	34287484
chr15	34287549	34287550
chr15	34287701	34287702
chr15	34287745	34287746
chr15	34287754	34287755
chr15	34287892	34287893
chr15	34287893	34287894
chr15	34288034	34288035
chr15	34288053	34288054
chr15	34288073	34288074
chr15	34288149	34288150
chr15	34288194	34288195
chr15	34288238	34288239
chr15	34288252	34288253
chr15	34288307	34288308
chr15	34288358	34288359
chr15	34288473	34288474
chr15	34288648	34288649
chr15	34288709	34288710
chr15	34288771	34288772
chr15	34288963	34288964
chr15	34288996	34288997
chr15	34289011	34289012
chr15	34289020	34289021
chr15	34289033	34289034
chr15	34289065	34289066
chr15	34289107	34289108
chr15	34289125	34289126
chr15	34289235	34289236
chr15	34289273	34289274
chr15	34289292	34289293
chr15	34289293	34289294
chr15	34289433	34289434
chr15	34289446	34289447
chr15	34289546	34289547
chr15	34289575	34289576
chr15	34289609	34289610
chr15	34289680	34289681
chr15	34289725	34289726
chr15	34289732	34289733
chr15	34289742	34289743
chr15	34289792	34289793
chr15	34289801	34289802
chr15	34290041	34290042
chr15	34290149	34290150
chr15	34290200	34290201
chr15	34290201	34290202
chr15	34290223	34290224
chr15	34290226	34290227
chr15	34290249	34290250
chr15	34290278	34290279
chr15	34290360	34290361
chr15	34290439	34290440
chr15	34290531	34290532
chr15	34290570	34290571
chr15	34290572	34290573
chr15	34290712	34290713
chr15	34290740	34290741
chr15	34290780	34290781
chr15	34290819	34290820
chr15	34290828	34290829
chr15	34290869	34290870
chr15	34290925	34290926
chr15	34290931	34290932
chr15	34291107	34291108
chr15	34291190	34291191
chr15	34291288	34291289
chr15	34291620	34291621
chr15	34291968	34291969
chr15	34291971	34291972
chr15	34291979	34291980
chr15	34292000	34292001
chr15	34292003	34292004
chr15	34292023	34292024
chr15	34292048	34292049
chr15	34292074	34292075
chr15	34292111	34292112
chr15	34292118	34292119
chr15	34292165	34292166
chr15	34292192	34292193
chr15	34292273	34292274
chr15	34292535	34292536
chr15	34292554	34292555
chr15	34292724	34292725
chr15	34292968	34292969
chr15	34292990	34292991
chr15	34293081	34293082
chr15	34293305	34293306
chr15	34293326	34293327
chr15	34293360	34293361
chr15	34293368	34293369
chr15	34293385	34293386
chr15	34293386	34293387
chr15	34293473	34293474
chr15	34293529	34293530
chr15	34293548	34293549
chr15	34293756	34293757
chr15	34293791	34293792
chr15	34294110	34294111
chr15	34294111	34294112
chr15	34294240	34294241
chr15	34294253	34294254
chr15	34294408	34294409
chr15	34294435	34294436
chr15	34294448	34294449
chr15	34294471	34294472
chr15	34294483	34294484
chr15	34294569	34294570
chr15	34294625	34294626
chr15	34294680	34294681
chr15	34294710	34294711
chr15	34294725	34294726
chr15	34294762	34294763
chr15	34294832	34294833
chr15	34294920	34294921
chr15	34294934	34294935
chr15	34294963	34294964
chr15	34294980	34294981
chr15	34295049	34295050
chr15	34295077	34295078
chr15	34295249	34295250
chr15	34295258	34295259
chr15	34295284	34295285
chr15	34295318	34295319
chr15	34295340	34295341
chr15	34295365	34295366
chr15	34295378	34295379
chr15	34295387	34295388
chr15	34295395	34295396
chr15	34295442	34295443
chr15	34295602	34295603
chr15	34295614	34295615
chr15	34295629	34295630
chr15	34295646	34295647
chr15	34295679	34295680
chr15	34295685	34295686
chr15	34295764	34295765
chr15	34295791	34295792
chr15	34295836	34295837
chr15	34295878	34295879
chr15	34295879	34295880
chr15	34295891	34295892
chr15	34295893	34295894
chr15	34295924	34295925
chr15	34296044	34296045
chr15	34296202	34296203
chr15	34296351	34296352
chr15	34296476	34296477
chr15	34296588	34296589
chr15	34296612	34296613
chr15	34296728	34296729
chr15	34296737	34296738
chr15	34296752	34296753
chr15	34296964	34296965
chr15	34296973	34296974
chr15	34296982	34296983
chr15	34297004	34297005
chr15	34297218	34297219
chr15	34297259	34297260
chr15	34297456	34297457
chr15	34297476	34297477
chr15	34297557	34297558
chr15	34297730	34297731
chr15	34297889	34297890
chr15	34298102	34298103
chr15	34298129	34298130
chr15	34298163	34298164
chr15	34298168	34298169
chr15	34298218	34298219
chr15	34298281	34298282
chr15	34298406	34298407
chr15	34298437	34298438
chr15	34299058	34299059
chr15	34299107	34299108
chr15	34299108	34299109
chr15	34299254	34299255
chr15	34299295	34299296
chr15	34299357	34299358
chr15	34299389	34299390
chr15	34299410	34299411
chr15	34299439	34299440
chr15	34299585	34299586
chr15	34299640	34299641
chr15	34299750	34299751
chr15	34299836	34299837
chr15	34299842	34299843
chr15	34299960	34299961
chr15	34300026	34300027
chr15	34300027	34300028
chr15	34300168	34300169
chr15	34300208	34300209
chr15	34300305	34300306
chr15	34300409	34300410
chr15	34300545	34300546
chr15	34300677	34300678
chr15	34300699	34300700
chr15	34300810	34300811
chr15	34300915	34300916
chr15	34300916	34300917
chr15	34300923	34300924
chr15	34300967	34300968
chr15	34301004	34301005
chr15	34301062	34301063
chr15	34301064	34301065
chr15	34301084	34301085
chr15	34301106	34301107
chr15	34301155	34301156
chr15	34301160	34301161
chr15	34301206	34301207
chr15	34301396	34301397
chr15	34301460	34301461
chr15	34301579	34301580
chr15	34301661	34301662
chr15	34301808	34301809
chr15	34301876	34301877
chr15	34301964	34301965
chr15	34301994	34301995
chr15	34302011	34302012
chr15	34302020	34302021
chr15	34302092	34302093
chr15	34302122	34302123
chr15	34302228	34302229
chr15	34302438	34302439
chr15	34302443	34302444
chr15	34302531	34302532
chr15	34302647	34302648
chr15	34302729	34302730
chr15	34302794	34302795
chr15	34302937	34302938
chr15	34302980	34302981
chr15	34302996	34302997
chr15	34303000	34303001
chr15	34303085	34303086
chr15	34303096	34303097
chr15	34303175	34303176
chr15	34303210	34303211
chr15	34303293	34303294
chr15	34303334	34303335
chr15	34303342	34303343
chr15	34303351	34303352
chr15	34303458	34303459
chr15	34303487	34303488
chr15	34303605	34303606
chr15	34303671	34303672
chr15	34303676	34303677
chr15	34303741	34303742
chr15	34303764	34303765
chr15	34303771	34303772
chr15	34303772	34303773
chr15	34303779	34303780
chr15	34303794	34303795
chr15	34303857	34303858
chr15	34303961	34303962
chr15	34304026	34304027
chr15	34304062	34304063
chr15	34304141	34304142
chr15	34304157	34304158
chr15	34304315	34304316
chr15	34304341	34304342
chr15	34304389	34304390
chr15	34304617	34304618
chr15	34305082	34305083
chr15	34305125	34305126
chr15	34305142	34305143
chr15	34305162	34305163
chr15	34305232	34305233
chr15	34305412	34305413
chr15	34305483	34305484
chr15	34305554	34305555
chr15	34305831	34305832
chr15	34305925	34305926
chr15	34305931	34305932
chr15	34305938	34305939
chr15	34305940	34305941
chr15	34306030	34306031
chr15	34306059	34306060
chr15	34306333	34306334
chr15	34306407	34306408
chr15	34306608	34306609
chr15	34306686	34306687
chr15	34306711	34306712
chr15	34306722	34306723
chr15	34306747	34306748
chr15	34306793	34306794
chr15	34307038	34307039
chr15	34307246	34307247
chr15	34307297	34307298
chr15	34307360	34307361
chr15	34307575	34307576
chr15	34307648	34307649
chr15	34307723	34307724
chr15	34307728	34307729
chr15	34307783	34307784
chr15	34307895	34307896
chr15	34307913	34307914
chr15	34307917	34307918
chr15	34308002	34308003
chr15	34308312	34308313
chr15	34308319	34308320
chr15	34308328	34308329
chr15	34308475	34308476
chr15	34308642	34308643
chr15	34308785	34308786
chr15	34308944	34308945
chr15	34308985	34308986
chr15	34309083	34309084
chr15	34309263	34309264
chr15	34309402	34309403
chr15	34309525	34309526
chr15	34309625	34309626
chr15	34309876	34309877
chr15	34310024	34310025
chr15	34310115	34310116
chr15	34310231	34310232
chr15	34310293	34310294
chr15	34310341	34310342
chr15	34310616	34310617
chr15	34310835	34310836
chr15	34311243	34311244
chr15	34311393	34311394
chr15	34311422	34311423
chr15	34311947	34311948
chr15	34311971	34311972
chr15	34312018	34312019
chr15	34312041	34312042
chr15	34312134	34312135
chr15	34312165	34312166
chr15	34312168	34312169
chr15	34312381	34312382
chr15	34312459	34312460
chr15	34312548	34312549
chr15	34312579	34312580
chr15	34312619	34312620
chr15	34312657	34312658
chr15	34312780	34312781
chr15	34312898	34312899
chr15	34312915	34312916
chr15	34312917	34312918
chr15	34312946	34312947
chr15	34312949	34312950
chr15	34313093	34313094
chr15	34313181	34313182
chr15	34313339	34313340
chr15	34313519	34313520
chr15	34313659	34313660
chr15	34313947	34313948
chr15	34313954	34313955
chr15	34314356	34314357
chr15	34314435	34314436
chr15	34314459	34314460
chr15	34314527	34314528
chr15	34314534	34314535
chr15	34314535	34314536
chr15	34314630	34314631
chr15	34314802	34314803
chr15	34314838	34314839
chr15	34315034	34315035
chr15	34315394	34315395
chr15	34315427	34315428
chr15	34315554	34315555
chr15	34315556	34315557
chr15	34315564	34315565
chr15	34315582	34315583
chr15	34315583	34315584
chr15	34315908	34315909
chr15	34316057	34316058
chr15	34316183	34316184
chr15	34316186	34316187
chr15	34316255	34316256
chr15	34316262	34316263
chr15	34316295	34316296
chr15	34316476	34316477
chr15	34316533	34316534
chr15	34316638	34316639
chr15	34316678	34316679
chr15	34316778	34316779
chr15	34316867	34316868
chr15	34317049	34317050
chr15	34317106	34317107
chr15	34317156	34317157
chr15	34317180	34317181
chr15	34317267	34317268
chr15	34317470	34317471
chr15	34317504	34317505
chr15	34317570	34317571
chr15	34317673	34317674
chr15	34317680	34317681
chr15	34317699	34317700
chr15	34317718	34317719
chr15	34317753	34317754
chr15	34317757	34317758
chr15	34317760	34317761
chr15	34317769	34317770
chr15	34317771	34317772
chr15	34317776	34317777
chr15	34317780	34317781
chr15	34317782	34317783
chr15	34317829	34317830
chr15	34318048	34318049
chr15	34318120	34318121
chr15	34318230	34318231
chr15	34318285	34318286
chr15	34318316	34318317
chr15	34318424	34318425
chr15	34318432	34318433
chr15	34318441	34318442
chr15	34318473	34318474
chr15	34318497	34318498
chr15	34318538	34318539
chr15	34318553	34318554
chr15	34318582	34318583
chr15	34318600	34318601
chr15	34318634	34318635
chr15	34318652	34318653
chr15	34318659	34318660
chr15	34318729	34318730
chr15	34318775	34318776
chr15	34318836	34318837
chr15	34318877	34318878
chr15	34318900	34318901
chr15	34318939	34318940
chr15	34318945	34318946
chr15	34318954	34318955
chr15	34318999	34319000
chr15	34319128	34319129
chr15	34319148	34319149
chr15	34319271	34319272
chr15	34319423	34319424
chr15	34319455	34319456
chr15	34319474	34319475
chr15	34319709	34319710
chr15	34319730	34319731
chr15	34319753	34319754
chr15	34319825	34319826
chr15	34319968	34319969
chr15	34319969	34319970
chr15	34320000	34320001
chr15	34320027	34320028
chr15	34320177	34320178
chr15	34320187	34320188
chr15	34320211	34320212
chr15	34320289	34320290
chr15	34320366	34320367
chr15	34320479	34320480
chr15	34320520	34320521
chr15	34320521	34320522
chr15	34320574	34320575
chr15	34320604	34320605
chr15	34320644	34320645
chr15	34320678	34320679
chr15	34320724	34320725
chr15	34320747	34320748
chr15	34320753	34320754
chr15	34320786	34320787
chr15	34320817	34320818
chr15	34320838	34320839
chr15	34320839	34320840
chr15	34320890	34320891
chr15	34321071	34321072
chr15	34321096	34321097
chr15	34321118	34321119
chr15	34321119	34321120
chr15	34321122	34321123
chr15	34321285	34321286
chr15	34321380	34321381
chr15	34321400	34321401
chr15	34321649	34321650
chr15	34321715	34321716
chr15	34321748	34321749
chr15	34322020	34322021
chr15	34322101	34322102
chr15	34322214	34322215
chr15	34322234	34322235
chr15	34322267	34322268
chr15	34322429	34322430
chr15	34322476	34322477
chr15	34322497	34322498
chr15	34322498	34322499
chr15	34322509	34322510
chr15	34322519	34322520
chr15	34322529	34322530
chr15	34322544	34322545
chr15	34322593	34322594
chr15	34322674	34322675
chr15	34322817	34322818
chr15	34322914	34322915
chr15	34322949	34322950
chr15	34322998	34322999
chr15	34323008	34323009
chr15	34323015	34323016
chr15	34323066	34323067
chr15	34323166	34323167
chr15	34323229	34323230
chr15	34323273	34323274
chr15	34323338	34323339
chr15	34323441	34323442
chr15	34323451	34323452
chr15	34323489	34323490
chr15	34323499	34323500
chr15	34323570	34323571
chr15	34323609	34323610
chr15	34323611	34323612
chr15	34323716	34323717
chr15	34323720	34323721
chr15	34323721	34323722
chr15	34323783	34323784
chr15	34323800	34323801
chr15	34323996	34323997
chr15	34324122	34324123
chr15	34324133	34324134
chr15	34324148	34324149
chr15	34324151	34324152
chr15	34324331	34324332
chr15	34324491	34324492
chr15	34324507	34324508
chr15	34324536	34324537
chr15	34324630	34324631
chr15	34324690	34324691
chr15	34324732	34324733
chr15	34324785	34324786
chr15	34324832	34324833
chr15	34324890	34324891
chr15	34325200	34325201
chr15	34325210	34325211
chr15	34325279	34325280
chr15	34325286	34325287
chr15	34325463	34325464
chr15	34325495	34325496
chr15	34325496	34325497
chr15	34325576	34325577
chr15	34325870	34325871
chr15	34325873	34325874
chr15	34326222	34326223
chr15	34326316	34326317
chr15	34326403	34326404
chr15	34326593	34326594
chr15	34326643	34326644
chr15	34326858	34326859
chr15	34327020	34327021
chr15	34327168	34327169
chr15	34327404	34327405
chr15	34327443	34327444
chr15	34327450	34327451
chr15	34327472	34327473
chr15	34327473	34327474
chr15	34327486	34327487
chr15	34327489	34327490
chr15	34327780	34327781
chr15	34327877	34327878
chr15	34327913	34327914
chr15	34327958	34327959
chr15	34328003	34328004
chr15	34328067	34328068
chr15	34328085	34328086
chr15	34328092	34328093
chr15	34328094	34328095
chr15	34328102	34328103
chr15	34328203	34328204
chr15	34328298	34328299
chr15	34328334	34328335
chr15	34328517	34328518
chr15	34328533	34328534
chr15	34328566	34328567
chr15	34328591	34328592
chr15	34328596	34328597
chr15	34328679	34328680
chr15	34328840	34328841
chr15	34328959	34328960
chr15	34329080	34329081
chr15	34329506	34329507
chr15	34329533	34329534
chr15	34329597	34329598
chr15	34329686	34329687
chr15	34329846	34329847
chr15	34329953	34329954
chr15	34330041	34330042
chr15	34330361	34330362
chr15	34330415	34330416
chr15	34330465	34330466
chr15	34330545	34330546
chr15	34330821	34330822
chr15	34331032	34331033
chr15	34331232	34331233
chr15	34331631	34331632
chr15	34331855	34331856
chr15	34332144	34332145
chr15	34332223	34332224
chr15	34332319	34332320
chr15	34332598	34332599
chr15	34332714	34332715
chr15	34333292	34333293
chr15	34333358	34333359
chr15	34333597	34333598
chr15	34333707	34333708
chr15	34333732	34333733
chr15	34333952	34333953
chr15	34333955	34333956
chr15	34334045	34334046
chr15	34334090	34334091
chr15	34334106	34334107
chr15	34334137	34334138
chr15	34334148	34334149
chr15	34334174	34334175
chr15	34334177	34334178
chr15	34334535	34334536
chr15	34334540	34334541
chr15	34334544	34334545
chr15	34334583	34334584
chr15	34334686	34334687
chr15	34334974	34334975
chr15	34335043	34335044
chr15	34335099	34335100
chr15	34335187	34335188
chr15	34335314	34335315
chr15	34335487	34335488
chr15	34335493	34335494
chr15	34335711	34335712
chr15	34335936	34335937
chr15	34336055	34336056
chr15	34336577	34336578
chr15	34336883	34336884
chr15	34337247	34337248
chr15	34337277	34337278
chr15	34337553	34337554
chr15	34337935	34337936
chr15	34338452	34338453
chr15	34338494	34338495
chr15	34338916	34338917
chr15	34339059	34339060
chr15	34339060	34339061
chr15	34339078	34339079
chr15	34339084	34339085
chr15	34339107	34339108
chr15	34339191	34339192
chr15	34339361	34339362
chr15	34339446	34339447
chr15	34339534	34339535
chr15	34339622	34339623
chr15	34339652	34339653
chr15	34339654	34339655
chr15	34339831	34339832
chr15	34340449	34340450
chr15	34340957	34340958
chr15	34340983	34340984
chr15	34341016	34341017
chr15	34341044	34341045
chr15	34341097	34341098
chr15	34341109	34341110
chr15	34341139	34341140
chr15	34341170	34341171
chr15	34341172	34341173
chr15	34341205	34341206
chr15	34341354	34341355
chr15	34341417	34341418
chr15	34341612	34341613
chr15	34341619	34341620
chr15	34341710	34341711
chr15	34342024	34342025
chr15	34342036	34342037
chr15	34342076	34342077
chr15	34342377	34342378
chr15	34342563	34342564
chr15	34342678	34342679
chr15	34342764	34342765
chr15	34342766	34342767
chr15	34342817	34342818
chr15	34342827	34342828
chr15	34342835	34342836
chr15	34342840	34342841
chr15	34342841	34342842
chr15	34342977	34342978
chr15	34342978	34342979
chr15	34342983	34342984
chr15	34343077	34343078
chr15	34343143	34343144
chr15	34343155	34343156
chr15	34343216	34343217
chr15	34343232	34343233
chr15	34343263	34343264
chr15	34343316	34343317
chr15	34343347	34343348
chr15	34343363	34343364
chr15	34343379	34343380
chr15	34343418	34343419
chr15	34343420	34343421
chr15	34343424	34343425
chr15	34343624	34343625
chr15	34343625	34343626
chr15	34343681	34343682
chr15	34343784	34343785
chr15	34343785	34343786
chr15	34343808	34343809
chr15	34343827	34343828
chr15	34343847	34343848
chr15	34343849	34343850
chr15	34343999	34344000
chr15	34344459	34344460
chr15	34344471	34344472
chr15	34344606	34344607
chr15	34344667	34344668
chr15	34344668	34344669
chr15	34344711	34344712
chr15	34344726	34344727
chr15	34344832	34344833
chr15	34344908	34344909
chr15	34345058	34345059
chr15	34345378	34345379
chr15	34345582	34345583
chr15	34345931	34345932
chr15	34345961	34345962
chr15	34345991	34345992
chr15	34346040	34346041
chr15	34346155	34346156
chr15	34346179	34346180
chr15	34346182	34346183
chr15	34346269	34346270
chr15	34346509	34346510
chr15	34346601	34346602
chr15	34346604	34346605
chr15	34346757	34346758
chr15	34346758	34346759
chr15	34346761	34346762
chr15	34346788	34346789
chr15	34347012	34347013
chr15	34347055	34347056
chr15	34347485	34347486
chr15	34347843	34347844
chr15	34348006	34348007
chr15	34348068	34348069
chr15	34348253	34348254
chr15	34348283	34348284
chr15	34348292	34348293
chr15	34348526	34348527
chr15	34348594	34348595
chr15	34348619	34348620
chr15	34348649	34348650
chr15	34348800	34348801
chr15	34348979	34348980
chr15	34349024	34349025
chr15	34349167	34349168
chr15	34349192	34349193
chr15	34349219	34349220
chr15	34349430	34349431
chr15	34349454	34349455
chr15	34349486	34349487
chr15	34349601	34349602
chr15	34349610	34349611
chr15	34349641	34349642
chr15	34349758	34349759
chr15	34349764	34349765
chr15	34349776	34349777
chr15	34350109	34350110
chr15	34350132	34350133
chr15	34350240	34350241
chr15	34350241	34350242
chr15	34350289	34350290
chr15	34350355	34350356
chr15	34350423	34350424
chr15	34350450	34350451
chr15	34350466	34350467
chr15	34350579	34350580
chr15	34350614	34350615
chr15	34350815	34350816
chr15	34350818	34350819
chr15	34351005	34351006
chr15	34351193	34351194
chr15	34351221	34351222
chr15	34351229	34351230
chr15	34351251	34351252
chr15	34351259	34351260
chr15	34351269	34351270
chr15	34351481	34351482
chr15	34351848	34351849
chr15	34352142	34352143
chr15	34352391	34352392
chr15	34352827	34352828
chr15	34353391	34353392
chr15	34353658	34353659
chr15	34353762	34353763
chr15	34354034	34354035
chr15	34354068	34354069
chr15	34354149	34354150
chr15	34354165	34354166
chr15	34354304	34354305
chr15	34354321	34354322
chr15	34354428	34354429
chr15	34354437	34354438
chr15	34354441	34354442
chr15	34354497	34354498
chr15	34354506	34354507
chr15	34354517	34354518
chr15	34354652	34354653
chr15	34354719	34354720
chr15	34355018	34355019
chr15	34355035	34355036
chr15	34355081	34355082
chr15	34355105	34355106
chr15	34355115	34355116
chr15	34355127	34355128
chr15	34355173	34355174
chr15	34355335	34355336
chr15	34355351	34355352
chr15	34355359	34355360
chr15	34355371	34355372
chr15	34355439	34355440
chr15	34355477	34355478
chr15	34355503	34355504
chr15	34355579	34355580
chr15	34355638	34355639
chr15	34355707	34355708
chr15	34355749	34355750
chr15	34355922	34355923
chr15	34355969	34355970
chr15	34356004	34356005
chr15	34356067	34356068
chr15	34356146	34356147
chr15	34356186	34356187
chr15	34356213	34356214
chr15	34356295	34356296
chr15	34356409	34356410
chr15	34356421	34356422
chr15	34356495	34356496
chr15	34356516	34356517
chr15	34356600	34356601
chr15	34356605	34356606
chr15	34356636	34356637
chr15	34356695	34356696
chr15	34356726	34356727
chr15	34356746	34356747
chr15	34356760	34356761
chr15	34356809	34356810
chr15	34357036	34357037
chr15	34357066	34357067
chr15	34357122	34357123
chr15	34357317	34357318
chr15	34357528	34357529
chr15	34357575	34357576
chr15	34357577	34357578
chr15	34357962	34357963
chr15	34358019	34358020
chr15	34358420	34358421
chr15	34358504	34358505
chr15	34358617	34358618
chr15	34358764	34358765
chr15	34358986	34358987
chr15	34359046	34359047
chr15	34359161	34359162
chr15	34359225	34359226
chr15	34359367	34359368
chr15	34359620	34359621
chr15	34359642	34359643
chr15	34359746	34359747
chr15	34359780	34359781
chr15	34359937	34359938
chr15	34360051	34360052
chr15	34361075	34361076
chr15	34361143	34361144
chr15	34361176	34361177
chr15	34361214	34361215
chr15	34361242	34361243
chr15	34361243	34361244
chr15	34361334	34361335
chr15	34361401	34361402
chr15	34361467	34361468
chr15	34361674	34361675
chr15	34362433	34362434
chr15	34362442	34362443
chr15	34362482	34362483
chr15	34362725	34362726
chr15	34362744	34362745
chr15	34362761	34362762
chr15	34362819	34362820
chr15	34362914	34362915
chr15	34362979	34362980
chr15	34363405	34363406
chr15	34363473	34363474
chr15	34363898	34363899
chr15	34363936	34363937
chr15	34364350	34364351
chr15	34364393	34364394
chr15	34364438	34364439
chr15	34364571	34364572
chr15	34364871	34364872
chr15	34364877	34364878
chr15	34364883	34364884
chr15	34364889	34364890
chr15	34364953	34364954
chr15	34364972	34364973
chr15	34365234	34365235
chr15	34365308	34365309
chr15	34365438	34365439
chr15	34365522	34365523
chr15	34365596	34365597
chr15	34365952	34365953
chr15	34365975	34365976
chr15	34366042	34366043
chr15	34366185	34366186
chr15	34366204	34366205
chr15	34366230	34366231
chr15	34366695	34366696
chr15	34366968	34366969
chr15	34367214	34367215
chr15	34367406	34367407
chr15	34367503	34367504
chr15	34367612	34367613
chr15	34367756	34367757
chr15	34367987	34367988
chr15	34368112	34368113
chr15	34368342	34368343
chr15	34368349	34368350
chr15	34368451	34368452
chr15	34368694	34368695
chr15	34368789	34368790
chr15	34368810	34368811
chr15	34368811	34368812
chr15	34368846	34368847
chr15	34368852	34368853
chr15	34368853	34368854
chr15	34368966	34368967
chr15	34368993	34368994
chr15	34369000	34369001
chr15	34369818	34369819
chr15	34369923	34369924
chr15	34370011	34370012
chr15	34370089	34370090
chr15	34370188	34370189
chr15	34370287	34370288
chr15	34370288	34370289
chr15	34370297	34370298
chr15	34370318	34370319
chr15	34370526	34370527
chr15	34370598	34370599
chr15	34370605	34370606
chr15	34370643	34370644
chr15	34370644	34370645
chr15	34370649	34370650
chr15	34370678	34370679
chr15	34370705	34370706
chr15	34370831	34370832
chr15	34370889	34370890
chr15	34370924	34370925
chr15	34371118	34371119
chr15	34371130	34371131
chr15	34371742	34371743
chr15	34371844	34371845
chr15	34372116	34372117
chr15	34372538	34372539
chr15	34372629	34372630
chr15	34372834	34372835
chr15	34372836	34372837
chr15	34373083	34373084
chr15	34373467	34373468
chr15	34373558	34373559
chr15	34373601	34373602
chr15	34373650	34373651
chr15	34373730	34373731
chr15	34373840	34373841
chr15	34373853	34373854
chr15	34373877	34373878
chr15	34374036	34374037
chr15	34374048	34374049
chr15	34374133	34374134
chr15	34374312	34374313
chr15	34374345	34374346
chr15	34374393	34374394
chr15	34374403	34374404
chr15	34374650	34374651
chr15	34374657	34374658
chr15	34374702	34374703
chr15	34375071	34375072
chr15	34375199	34375200
chr15	34375266	34375267
chr15	34375403	34375404
chr15	34375423	34375424
chr15	34375713	34375714
chr15	34375725	34375726
chr15	34375970	34375971
chr15	34375998	34375999
chr15	34376196	34376197
chr15	34376275	34376276
chr15	34376606	34376607
chr15	34377321	34377322
chr15	34377892	34377893
chr15	34377894	34377895
chr15	34378125	34378126
chr15	34378428	34378429
chr15	34378754	34378755
chr15	34378775	34378776
chr15	34378797	34378798
chr15	34378865	34378866
chr15	34379124	34379125
chr15	34379126	34379127
chr15	34379295	34379296
chr15	34379791	34379792
chr15	34379796	34379797
chr15	34379867	34379868
chr15	34379918	34379919
chr15	34380037	34380038
chr15	34380836	34380837
chr15	34380984	34380985
chr15	34381135	34381136
chr15	34381175	34381176
chr15	34381366	34381367
chr15	34381374	34381375
chr15	34381377	34381378
chr15	34381401	34381402
chr15	34381521	34381522
chr15	34381749	34381750
chr15	34381811	34381812
chr15	34381849	34381850
chr15	34382027	34382028
chr15	34382050	34382051
chr15	34382056	34382057
chr15	34382060	34382061
chr15	34382079	34382080
chr15	34382081	34382082
chr15	34382113	34382114
chr15	34382135	34382136
chr15	34382277	34382278
chr15	34382278	34382279
chr15	34382281	34382282
chr15	34382326	34382327
chr15	34382334	34382335
chr15	34382338	34382339
chr15	34382355	34382356
chr15	34382364	34382365
chr15	34382380	34382381
chr15	34382383	34382384
chr15	34382389	34382390
chr15	34382413	34382414
chr15	34382472	34382473
chr15	34382514	34382515
chr15	34383076	34383077
chr15	34383114	34383115
chr15	34383532	34383533
chr15	34383533	34383534
chr15	34383634	34383635
chr15	34383704	34383705
chr15	34383708	34383709
chr15	34383739	34383740
chr15	34383795	34383796
chr15	34383799	34383800
chr15	34383942	34383943
chr15	34384072	34384073
chr15	34384146	34384147
chr15	34384194	34384195
chr15	34384470	34384471
chr15	34384490	34384491
chr15	34384503	34384504
chr15	34384560	34384561
chr15	34384580	34384581
chr15	34384582	34384583
chr15	34384636	34384637
chr15	34384683	34384684
chr15	34384748	34384749
chr15	34384815	34384816
chr15	34384850	34384851
chr15	34384992	34384993
chr15	34385015	34385016
chr15	34385038	34385039
chr15	34385150	34385151
chr15	34385153	34385154
chr15	34385156	34385157
chr15	34385169	34385170
chr15	34385243	34385244
chr15	34385256	34385257
chr15	34385305	34385306
chr15	34385447	34385448
chr15	34385483	34385484
chr15	34385610	34385611
chr15	34385621	34385622
chr15	34385626	34385627
chr15	34385647	34385648
chr15	34385743	34385744
chr15	34385963	34385964
chr15	34386037	34386038
chr15	34386190	34386191
chr15	34386446	34386447
chr15	34386559	34386560
chr15	34386804	34386805
chr15	34387256	34387257
chr15	34387509	34387510
chr15	34387703	34387704
chr15	34387836	34387837
chr15	34387845	34387846
chr15	34387855	34387856
chr15	34388107	34388108
chr15	34388159	34388160
chr15	34388183	34388184
chr15	34388252	34388253
chr15	34388296	34388297
chr15	34388380	34388381
chr15	34388440	34388441
chr15	34388467	34388468
chr15	34388856	34388857
chr15	34388870	34388871
chr15	34388871	34388872
chr15	34388929	34388930
chr15	34388988	34388989
chr15	34389200	34389201
chr15	34389443	34389444
chr15	34389491	34389492
chr15	34389616	34389617
chr15	34389617	34389618
chr15	34389732	34389733
chr15	34389758	34389759
chr15	34389898	34389899
chr15	34390016	34390017
chr15	34390035	34390036
chr15	34390065	34390066
chr15	34390103	34390104
chr15	34390150	34390151
chr15	34390154	34390155
chr15	34390210	34390211
chr15	34390239	34390240
chr15	34390240	34390241
chr15	34390244	34390245
chr15	34390303	34390304
chr15	34390424	34390425
chr15	34390488	34390489
chr15	34390508	34390509
chr15	34390531	34390532
chr15	34390549	34390550
chr15	34390581	34390582
chr15	34390631	34390632
chr15	34390702	34390703
chr15	34390872	34390873
chr15	34390893	34390894
chr15	34390906	34390907
chr15	34390909	34390910
chr15	34390949	34390950
chr15	34391023	34391024
chr15	34391088	34391089
chr15	34391112	34391113
chr15	34391280	34391281
chr15	34391310	34391311
chr15	34391322	34391323
chr15	34391340	34391341
chr15	34391375	34391376
chr15	34391420	34391421
chr15	34391512	34391513
chr15	34391540	34391541
chr15	34391586	34391587
chr15	34391629	34391630
chr15	34391648	34391649
chr15	34391651	34391652
chr15	34391758	34391759
chr15	34391798	34391799
chr15	34391808	34391809
chr15	34391813	34391814
chr15	34391819	34391820
chr15	34391860	34391861
chr15	34392003	34392004
chr15	34392097	34392098
chr15	34392098	34392099
chr15	34392228	34392229
chr15	34392229	34392230
chr15	34392486	34392487
chr15	34392494	34392495
chr15	34392549	34392550
chr15	34392629	34392630
chr15	34392638	34392639
chr15	34392641	34392642
chr15	34392752	34392753
chr15	34392762	34392763
chr15	34392773	34392774
chr15	34392796	34392797
chr15	34392826	34392827
chr15	34392853	34392854
chr15	34392893	34392894
chr15	34392903	34392904
chr15	34392948	34392949
chr15	34392978	34392979
chr15	34392982	34392983
chr15	34392996	34392997
chr15	34393000	34393001
chr15	34393005	34393006
chr15	34393121	34393122
chr15	34393134	34393135
chr15	34393163	34393164
chr15	34393165	34393166
chr15	34393284	34393285
chr15	34393774	34393775
chr15	34393776	34393777
chr15	34393830	34393831
chr15	34393853	34393854
chr15	34393916	34393917
chr15	34394102	34394103
chr15	34394166	34394167
chr15	34394184	34394185
chr15	34394476	34394477
chr15	34394491	34394492
chr15	34394690	34394691
chr15	34394692	34394693
chr15	34394697	34394698
chr15	34394844	34394845
chr15	34394863	34394864
chr15	34394875	34394876
chr15	34394995	34394996
chr15	34395213	34395214
chr15	34395441	34395442
chr15	34395465	34395466
chr15	34395474	34395475
chr15	34395490	34395491
chr15	34395573	34395574
chr15	34395841	34395842
chr15	34395925	34395926
chr15	34395931	34395932
chr15	34395937	34395938
chr15	34395976	34395977
chr15	34396181	34396182
chr15	34396445	34396446
chr15	34396457	34396458
chr15	34396560	34396561
chr15	34396709	34396710
chr15	34396712	34396713
chr15	34396830	34396831
chr15	34396909	34396910
chr15	34396913	34396914
chr15	34396932	34396933
chr15	34396949	34396950
chr15	34396956	34396957
chr15	34396958	34396959
chr15	34397202	34397203
chr15	34397297	34397298
chr15	34397494	34397495
chr15	34397507	34397508
chr15	34397604	34397605
chr15	34397683	34397684
chr15	34397690	34397691
chr15	34397776	34397777
chr15	34397816	34397817
chr15	34397847	34397848
chr15	34397848	34397849
chr15	34397893	34397894
chr15	34397927	34397928
chr15	34397934	34397935
chr15	34398020	34398021
chr15	34398021	34398022
chr15	34398101	34398102
chr15	34398130	34398131
chr15	34398195	34398196
chr15	34398228	34398229
chr15	34398268	34398269
chr15	34398279	34398280
chr15	34398304	34398305
chr15	34398358	34398359
chr15	34398364	34398365
chr15	34398369	34398370
chr15	34398392	34398393
chr15	34398573	34398574
chr15	34398601	34398602
chr15	34398612	34398613
chr15	34398786	34398787
chr15	34398838	34398839
chr15	34399192	34399193
chr15	34399348	34399349
chr15	34399358	34399359
chr15	34399820	34399821
chr15	34399840	34399841
chr15	34399872	34399873
chr15	34399912	34399913
chr15	34399947	34399948
chr15	34400121	34400122
chr15	34400142	34400143
chr15	34400153	34400154
chr15	34400223	34400224
chr15	34400227	34400228
chr15	34400319	34400320
chr15	34400371	34400372
chr15	34400422	34400423
chr15	34400475	34400476
chr15	34400489	34400490
chr15	34400694	34400695
chr15	34400759	34400760
chr15	34401032	34401033
chr15	34401067	34401068
chr15	34401667	34401668
chr15	34401907	34401908
chr15	34402204	34402205
chr15	34402483	34402484
chr15	34403070	34403071
chr15	34403182	34403183
chr15	34403191	34403192
chr15	34403217	34403218
chr15	34403233	34403234
chr15	34403246	34403247
chr15	34403269	34403270
chr15	34403282	34403283
chr15	34403342	34403343
chr15	34403384	34403385
chr15	34403469	34403470
chr15	34403474	34403475
chr15	34403479	34403480
chr15	34403485	34403486
chr15	34403548	34403549
chr15	34403549	34403550
chr15	34403704	34403705
chr15	34403837	34403838
chr15	34403937	34403938
chr15	34403989	34403990
chr15	34404034	34404035
chr15	34404076	34404077
chr15	34404096	34404097
chr15	34404097	34404098
chr15	34404139	34404140
chr15	34404180	34404181
chr15	34404193	34404194
chr15	34404412	34404413
chr15	34404498	34404499
chr15	34404730	34404731
chr15	34404958	34404959
chr15	34404963	34404964
chr15	34405111	34405112
chr15	34405156	34405157
chr15	34405320	34405321
chr15	34405402	34405403
chr15	34405776	34405777
chr15	34405898	34405899
chr15	34406141	34406142
chr15	34406163	34406164
chr15	34406176	34406177
chr15	34407094	34407095
chr15	34407232	34407233
chr15	34407312	34407313
chr15	34407414	34407415
chr15	34407643	34407644
chr15	34407900	34407901
chr15	34407956	34407957
chr15	34408170	34408171
chr15	34408186	34408187
chr15	34408660	34408661
chr15	34408922	34408923
chr15	34409090	34409091
chr15	34410968	34410969
chr15	34411112	34411113
chr15	34411572	34411573
chr15	34412253	34412254
chr15	34412423	34412424
chr15	34412541	34412542
chr15	34412978	34412979
chr15	34414245	34414246
chr15	34414900	34414901
chr15	34415164	34415165
chr15	34415180	34415181
chr15	34415183	34415184
chr15	34415279	34415280
chr15	34415299	34415300
chr15	34415567	34415568
chr15	34415592	34415593
chr15	34415593	34415594
chr15	34415607	34415608
chr15	34415646	34415647
chr15	34415664	34415665
chr15	34415680	34415681
chr15	34416133	34416134
chr15	34416209	34416210
chr15	34417230	34417231
chr15	34417903	34417904
chr15	34417910	34417911
chr15	34417956	34417957
chr15	34418289	34418290
chr15	34418414	34418415
chr15	34418702	34418703
chr15	34418755	34418756
chr15	34418843	34418844
chr15	34418962	34418963
chr15	34419045	34419046
chr15	34419066	34419067
chr15	34419465	34419466
chr15	34419571	34419572
chr15	34419573	34419574
chr15	34419574	34419575
chr15	34419580	34419581
chr15	34419587	34419588
chr15	34419768	34419769
chr15	34419932	34419933
chr15	34420140	34420141
chr15	34421111	34421112
chr15	34421259	34421260
chr15	34421289	34421290
chr15	34421452	34421453
chr15	34421453	34421454
chr15	34421461	34421462
chr15	34421462	34421463
chr15	34421466	34421467
chr15	34421531	34421532
chr15	34421704	34421705
chr15	34421849	34421850
chr15	34421917	34421918
chr15	34422240	34422241
chr15	34422338	34422339
chr15	34422514	34422515
chr15	34422519	34422520
chr15	34422539	34422540
chr15	34422572	34422573
chr15	34422591	34422592
chr15	34422641	34422642
chr15	34422692	34422693
chr15	34422757	34422758
chr15	34422771	34422772
chr15	34422813	34422814
chr15	34422816	34422817
chr15	34422823	34422824
chr15	34422867	34422868
chr15	34422868	34422869
chr15	34422878	34422879
chr15	34422957	34422958
chr15	34422984	34422985
chr15	34423008	34423009
chr15	34423050	34423051
chr15	34423154	34423155
chr15	34423249	34423250
chr15	34423251	34423252
chr15	34423322	34423323
chr15	34423394	34423395
chr15	34423598	34423599
chr15	34423680	34423681
chr15	34423916	34423917
chr15	34423943	34423944
chr15	34423950	34423951
chr15	34424215	34424216
chr15	34424313	34424314
chr15	34424444	34424445
chr15	34424925	34424926
chr15	34424931	34424932
chr15	34425306	34425307
chr15	34425400	34425401
chr15	34425519	34425520
chr15	34425852	34425853
chr15	34426098	34426099
chr15	34426371	34426372
chr15	34426381	34426382
chr15	34426440	34426441
chr15	34426485	34426486
chr15	34426486	34426487
chr15	34426490	34426491
chr15	34426521	34426522
chr15	34426539	34426540
chr15	34426543	34426544
chr15	34426776	34426777
chr15	34426860	34426861
chr15	34426876	34426877
chr15	34426946	34426947
chr15	34427346	34427347
chr15	34427354	34427355
chr15	34427403	34427404
chr15	34427508	34427509
chr15	34427582	34427583
chr15	34427665	34427666
chr15	34427682	34427683
chr15	34427762	34427763
chr15	34427897	34427898
chr15	34427928	34427929
chr15	34428007	34428008
chr15	34428024	34428025
chr15	34428125	34428126
chr15	34428206	34428207
chr15	34428262	34428263
chr15	34428335	34428336
chr15	34428388	34428389
chr15	34428657	34428658
chr15	34428863	34428864
chr15	34428907	34428908
chr15	34428916	34428917
chr15	34429003	34429004
chr15	34429041	34429042
chr15	34429064	34429065
chr15	34429139	34429140
chr15	34429166	34429167
chr15	34429181	34429182
chr15	34429275	34429276
chr15	34429368	34429369
chr15	34429794	34429795
chr15	34430221	34430222
chr15	34430563	34430564
chr15	34430806	34430807
chr15	34431055	34431056
chr15	34431099	34431100
chr15	34431168	34431169
chr15	34431451	34431452
chr15	34431455	34431456
chr15	34431456	34431457
chr15	34431571	34431572
chr15	34431689	34431690
chr15	34431715	34431716
chr15	34431797	34431798
chr15	34431810	34431811
chr15	34431824	34431825
chr15	34431931	34431932
chr15	34431976	34431977
chr15	34431981	34431982
chr15	34431982	34431983
chr15	34432391	34432392
chr15	34432428	34432429
chr15	34432580	34432581
chr15	34432783	34432784
chr15	34432803	34432804
chr15	34433314	34433315
chr15	34433378	34433379
chr15	34433456	34433457
chr15	34433634	34433635
chr15	34433760	34433761
chr15	34434191	34434192
chr15	34434750	34434751
chr15	34434876	34434877
chr15	34435054	34435055
chr15	34435267	34435268
chr15	34435409	34435410
chr15	34435412	34435413
chr15	34435507	34435508
chr15	34435610	34435611
chr15	34435817	34435818
chr15	34436024	34436025
chr15	34436367	34436368
chr15	34436460	34436461
chr15	34437045	34437046
chr15	34437063	34437064
chr15	34437296	34437297
chr15	34437308	34437309
chr15	34437428	34437429
chr15	34437463	34437464
chr15	34437505	34437506
chr15	34437511	34437512
chr15	34437788	34437789
chr15	34437812	34437813
chr15	34437934	34437935
chr15	34437950	34437951
chr15	34438068	34438069
chr15	34438106	34438107
chr15	34438148	34438149
chr15	34438231	34438232
chr15	34438756	34438757
chr15	34439036	34439037
chr15	34439096	34439097
chr15	34439474	34439475
chr15	34439791	34439792
chr15	34439854	34439855
chr15	34440075	34440076
chr15	34441691	34441692
chr15	34441823	34441824
chr15	34441850	34441851
chr15	34442153	34442154
chr15	34442268	34442269
chr15	34442452	34442453
chr15	34442473	34442474
chr15	34442512	34442513
chr15	34442607	34442608
chr15	34442705	34442706
chr15	34442962	34442963
chr15	34443005	34443006
chr15	34443057	34443058
chr15	34443321	34443322
chr15	34443475	34443476
chr15	34443502	34443503
chr15	34443550	34443551
chr15	34443605	34443606
chr15	34443703	34443704
chr15	34443704	34443705
chr15	34443708	34443709
chr15	34443758	34443759
chr15	34443783	34443784
chr15	34443844	34443845
chr15	34443872	34443873
chr15	34443933	34443934
chr15	34444025	34444026
chr15	34444072	34444073
chr15	34444084	34444085
chr15	34444087	34444088
chr15	34444111	34444112
chr15	34444113	34444114
chr15	34444154	34444155
chr15	34444236	34444237
chr15	34444242	34444243
chr15	34444276	34444277
chr15	34444357	34444358
chr15	34444369	34444370
chr15	34444385	34444386
chr15	34444403	34444404
chr15	34444448	34444449
chr15	34444452	34444453
chr15	34444467	34444468
chr15	34444481	34444482
chr15	34444679	34444680
chr15	34444684	34444685
chr15	34444706	34444707
chr15	34444711	34444712
chr15	34444744	34444745
chr15	34444916	34444917
chr15	34445067	34445068
chr15	34445294	34445295
chr15	34445356	34445357
chr15	34445391	34445392
chr15	34445456	34445457
chr15	34445468	34445469
chr15	34445530	34445531
chr15	34445694	34445695
chr15	34445769	34445770
chr15	34445909	34445910
chr15	34445912	34445913
chr15	34446173	34446174
chr15	34446247	34446248
chr15	34446280	34446281
chr15	34446437	34446438
chr15	34446688	34446689
chr15	34446691	34446692
chr15	34446692	34446693
chr15	34446825	34446826
chr15	34447077	34447078
chr15	34447216	34447217
chr15	34447880	34447881
chr15	34448158	34448159
chr15	34448238	34448239
chr15	34448304	34448305
chr15	34448356	34448357
chr15	34448386	34448387
chr15	34448419	34448420
chr15	34448490	34448491
chr15	34449267	34449268
chr15	34449360	34449361
chr15	34449422	34449423
chr15	34449559	34449560
chr15	34449658	34449659
chr15	34449661	34449662
chr15	34449676	34449677
chr15	34449741	34449742
chr15	34449742	34449743
chr15	34449749	34449750
chr15	34449752	34449753
chr15	34449767	34449768
chr15	34449948	34449949
chr15	34450008	34450009
chr15	34450041	34450042
chr15	34450053	34450054
chr15	34450067	34450068
chr15	34450091	34450092
chr15	34450102	34450103
chr15	34450199	34450200
chr15	34450212	34450213
chr15	34450309	34450310
chr15	34450321	34450322
chr15	34450408	34450409
chr15	34450522	34450523
chr15	34450560	34450561
chr15	34450996	34450997
chr15	34451053	34451054
chr15	34451065	34451066
chr15	34451113	34451114
chr15	34451140	34451141
chr15	34451295	34451296
chr15	34451331	34451332
chr15	34451370	34451371
chr15	34451586	34451587
chr15	34451634	34451635
chr15	34451671	34451672
chr15	34451719	34451720
chr15	34451726	34451727
chr15	34451733	34451734
chr15	34451760	34451761
chr15	34451784	34451785
chr15	34451854	34451855
chr15	34452097	34452098
chr15	34452112	34452113
chr15	34452114	34452115
chr15	34452159	34452160
chr15	34452169	34452170
chr15	34452213	34452214
chr15	34452260	34452261
chr15	34452310	34452311
chr15	34452352	34452353
chr15	34452401	34452402
chr15	34452467	34452468
chr15	34452538	34452539
chr15	34452540	34452541
chr15	34452557	34452558
chr15	34452758	34452759
chr15	34452952	34452953
chr15	34453054	34453055
chr15	34453103	34453104
chr15	34453108	34453109
chr15	34453171	34453172
chr15	34453302	34453303
chr15	34453333	34453334
chr15	34453350	34453351
chr15	34453355	34453356
chr15	34453361	34453362
chr15	34453442	34453443
chr15	34453443	34453444
chr15	34453466	34453467
chr15	34453475	34453476
chr15	34453485	34453486
chr15	34453527	34453528
chr15	34453556	34453557
chr15	34453577	34453578
chr15	34453589	34453590
chr15	34453636	34453637
chr15	34453639	34453640
chr15	34453786	34453787
chr15	34453876	34453877
chr15	34453893	34453894
chr15	34453894	34453895
chr15	34454042	34454043
chr15	34454151	34454152
chr15	34454245	34454246
chr15	34454368	34454369
chr15	34454424	34454425
chr15	34454449	34454450
chr15	34454503	34454504
chr15	34454629	34454630
chr15	34454721	34454722
chr15	34454808	34454809
chr15	34455083	34455084
chr15	34455167	34455168
chr15	34455171	34455172
chr15	34455522	34455523
chr15	34455580	34455581
chr15	34455628	34455629
chr15	34455660	34455661
chr15	34455661	34455662
chr15	34455684	34455685
chr15	34455713	34455714
chr15	34455715	34455716
chr15	34455741	34455742
chr15	34455746	34455747
chr15	34455802	34455803
chr15	34455823	34455824
chr15	34455958	34455959
chr15	34456013	34456014
chr15	34456017	34456018
chr15	34456050	34456051
chr15	34456085	34456086
chr15	34456186	34456187
chr15	34456206	34456207
chr15	34456371	34456372
chr15	34456534	34456535
chr15	34456578	34456579
chr15	34456602	34456603
chr15	34456745	34456746
chr15	34456761	34456762
chr15	34456814	34456815
chr15	34456861	34456862
chr15	34456920	34456921
chr15	34457051	34457052
chr15	34457096	34457097
chr15	34457256	34457257
chr15	34457306	34457307
chr15	34457357	34457358
chr15	34457405	34457406
chr15	34457470	34457471
chr15	34457671	34457672
chr15	34457946	34457947
chr15	34458029	34458030
chr15	34458120	34458121
chr15	34458133	34458134
chr15	34458182	34458183
chr15	34458215	34458216
chr15	34458419	34458420
chr15	34458708	34458709
chr15	34458813	34458814
chr15	34458932	34458933
chr15	34458946	34458947
chr15	34459041	34459042
chr15	34459060	34459061
chr15	34459150	34459151
chr15	34459302	34459303
chr15	34459316	34459317
chr15	34459369	34459370
chr15	34459506	34459507
chr15	34459653	34459654
chr15	34459686	34459687
chr15	34459974	34459975
chr15	34460207	34460208
chr15	34460216	34460217
chr15	34460406	34460407
chr15	34460462	34460463
chr15	34460805	34460806
chr15	34460866	34460867
chr15	34461359	34461360
chr15	34461408	34461409
chr15	34461465	34461466
chr15	34461597	34461598
chr15	34461698	34461699
chr15	34461717	34461718
chr15	34461898	34461899
chr15	34462093	34462094
chr15	34462180	34462181
chr15	34462236	34462237
chr15	34462258	34462259
chr15	34462334	34462335
chr15	34462407	34462408
chr15	34462540	34462541
chr15	34462567	34462568
chr15	34462569	34462570
chr15	34462575	34462576
chr15	34462576	34462577
chr15	34462623	34462624
chr15	34462685	34462686
chr15	34462701	34462702
chr15	34462724	34462725
chr15	34462790	34462791
chr15	34462828	34462829
chr15	34462945	34462946
chr15	34463131	34463132
chr15	34463279	34463280
chr15	34463488	34463489
chr15	34463489	34463490
chr15	34463824	34463825
chr15	34464004	34464005
chr15	34464069	34464070
chr15	34464162	34464163
chr15	34464332	34464333
chr15	34464349	34464350
chr15	34464511	34464512
chr15	34464565	34464566
chr15	34464712	34464713
chr15	34464784	34464785
chr15	34464827	34464828
chr15	34464993	34464994
chr15	34465032	34465033
chr15	34465123	34465124
chr15	34465236	34465237
chr15	34465254	34465255
chr15	34465328	34465329
chr15	34465379	34465380
chr15	34465838	34465839
chr15	34465899	34465900
chr15	34466220	34466221
chr15	34466310	34466311
chr15	34466407	34466408
chr15	34466497	34466498
chr15	34466523	34466524
chr15	34466764	34466765
chr15	34466915	34466916
chr15	34466988	34466989
chr15	34467039	34467040
chr15	34467050	34467051
chr15	34467064	34467065
chr15	34467185	34467186
chr15	34467187	34467188
chr15	34467316	34467317
chr15	34467330	34467331
chr15	34467378	34467379
chr15	34467733	34467734
chr15	34467858	34467859
chr15	34467952	34467953
chr15	34468042	34468043
chr15	34468068	34468069
chr15	34468079	34468080
chr15	34468124	34468125
chr15	34468177	34468178
chr15	34468405	34468406
chr15	34468409	34468410
chr15	34468544	34468545
chr15	34468643	34468644
chr15	34468820	34468821
chr15	34468875	34468876
chr15	34469166	34469167
chr15	34469208	34469209
chr15	34469310	34469311
chr15	34469334	34469335
chr15	34469379	34469380
chr15	34469464	34469465
chr15	34469669	34469670
chr15	34469736	34469737
chr15	34469801	34469802
chr15	34469862	34469863
chr15	34469879	34469880
chr15	34469932	34469933
chr15	34469969	34469970
chr15	34470067	34470068
chr15	34470068	34470069
chr15	34470084	34470085
chr15	34470102	34470103
chr15	34470105	34470106
chr15	34470153	34470154
chr15	34470194	34470195
chr15	34470230	34470231
chr15	34470265	34470266
chr15	34470293	34470294
chr15	34470303	34470304
chr15	34470373	34470374
chr15	34470382	34470383
chr15	34470389	34470390
chr15	34470400	34470401
chr15	34470401	34470402
chr15	34470407	34470408
chr15	34470438	34470439
chr15	34470451	34470452
chr15	34470540	34470541
chr15	34470601	34470602
chr15	34470719	34470720
chr15	34470805	34470806
chr15	34470982	34470983
chr15	34470997	34470998
chr15	34471001	34471002
chr15	34471050	34471051
chr15	34471206	34471207
chr15	34471238	34471239
chr15	34471454	34471455
chr15	34471528	34471529
chr15	34471774	34471775
chr15	34471805	34471806
chr15	34472086	34472087
chr15	34472146	34472147
chr15	34472148	34472149
chr15	34472158	34472159
chr15	34472198	34472199
chr15	34472228	34472229
chr15	34472327	34472328
chr15	34472455	34472456
chr15	34472541	34472542
chr15	34472640	34472641
chr15	34472684	34472685
chr15	34472879	34472880
chr15	34472986	34472987
chr15	34473003	34473004
chr15	34473095	34473096
chr15	34473109	34473110
chr15	34473133	34473134
chr15	34473247	34473248
chr15	34473325	34473326
chr15	34473413	34473414
chr15	34473468	34473469
chr15	34473610	34473611
chr15	34473720	34473721
chr15	34473751	34473752
chr15	34474012	34474013
chr15	34474021	34474022
chr15	34474084	34474085
chr15	34474132	34474133
chr15	34474179	34474180
chr15	34474267	34474268
chr15	34474320	34474321
chr15	34474358	34474359
chr15	34474366	34474367
chr15	34474454	34474455
chr15	34474511	34474512
chr15	34474998	34474999
chr15	34475249	34475250
chr15	34475326	34475327
chr15	34475389	34475390
chr15	34475406	34475407
chr15	34475412	34475413
chr15	34475575	34475576
chr15	34475692	34475693
chr15	34475742	34475743
chr15	34475765	34475766
chr15	34475766	34475767
chr15	34475863	34475864
chr15	34475896	34475897
chr15	34475961	34475962
chr15	34475965	34475966
chr15	34476017	34476018
chr15	34476032	34476033
chr15	34476103	34476104
chr15	34476110	34476111
chr15	34476250	34476251
chr15	34476360	34476361
chr15	34476453	34476454
chr15	34476553	34476554
chr15	34476700	34476701
chr15	34476758	34476759
chr15	34476764	34476765
chr15	34476823	34476824
chr15	34476828	34476829
chr15	34476839	34476840
chr15	34476851	34476852
chr15	34476858	34476859
chr15	34477038	34477039
chr15	34477170	34477171
chr15	34477317	34477318
chr15	34477318	34477319
chr15	34477331	34477332
chr15	34477332	34477333
chr15	34477344	34477345
chr15	34477379	34477380
chr15	34477401	34477402
chr15	34477410	34477411
chr15	34477497	34477498
chr15	34478220	34478221
chr15	34478291	34478292
chr15	34478423	34478424
chr15	34478496	34478497
chr15	34478605	34478606
chr15	34478695	34478696
chr15	34478740	34478741
chr15	34478800	34478801
chr15	34478850	34478851
chr15	34478906	34478907
chr15	34479214	34479215
chr15	34479689	34479690
chr15	34479757	34479758
chr15	34479874	34479875
chr15	34479899	34479900
chr15	34480106	34480107
chr15	34480111	34480112
chr15	34480256	34480257
chr15	34480351	34480352
chr15	34480568	34480569
chr15	34480623	34480624
chr15	34480731	34480732
chr15	34480831	34480832
chr15	34480832	34480833
chr15	34480855	34480856
chr15	34480900	34480901
chr15	34481119	34481120
chr15	34481128	34481129
chr15	34481160	34481161
chr15	34481169	34481170
chr15	34481190	34481191
chr15	34481232	34481233
chr15	34481322	34481323
chr15	34481568	34481569
chr15	34481701	34481702
chr15	34481745	34481746
chr15	34481774	34481775
chr15	34481885	34481886
chr15	34481916	34481917
chr15	34481979	34481980
chr15	34481996	34481997
chr15	34482133	34482134
chr15	34482173	34482174
chr15	34482218	34482219
chr15	34482277	34482278
chr15	34482328	34482329
chr15	34482347	34482348
chr15	34482371	34482372
chr15	34482396	34482397
chr15	34482411	34482412
chr15	34482427	34482428
chr15	34482449	34482450
chr15	34482467	34482468
chr15	34482468	34482469
chr15	34482531	34482532
chr15	34482567	34482568
chr15	34482637	34482638
chr15	34482696	34482697
chr15	34482746	34482747
chr15	34482817	34482818
chr15	34482821	34482822
chr15	34482970	34482971
chr15	34483026	34483027
chr15	34483208	34483209
chr15	34483333	34483334
chr15	34483422	34483423
chr15	34483473	34483474
chr15	34483613	34483614
chr15	34483711	34483712
chr15	34483737	34483738
chr15	34483786	34483787
chr15	34483800	34483801
chr15	34483846	34483847
chr15	34483873	34483874
chr15	34483899	34483900
chr15	34483906	34483907
chr15	34483915	34483916
chr15	34484048	34484049
chr15	34484227	34484228
chr15	34484307	34484308
chr15	34484588	34484589
chr15	34484590	34484591
chr15	34484671	34484672
chr15	34484706	34484707
chr15	34484712	34484713
chr15	34484995	34484996
chr15	34485430	34485431
chr15	34485549	34485550
chr15	34487318	34487319
chr15	34487532	34487533
chr15	34487951	34487952
chr15	34489533	34489534
chr15	34489537	34489538
chr15	34489612	34489613
chr15	34489814	34489815
chr15	34489850	34489851
chr15	34489960	34489961
chr15	34489987	34489988
chr15	34490001	34490002
chr15	34490108	34490109
chr15	34490133	34490134
chr15	34490178	34490179
chr15	34490186	34490187
chr15	34490189	34490190
chr15	34490254	34490255
chr15	34490435	34490436
chr15	34490436	34490437
chr15	34490480	34490481
chr15	34490645	34490646
chr15	34490882	34490883
chr15	34491023	34491024
chr15	34491343	34491344
chr15	34491416	34491417
chr15	34491422	34491423
chr15	34491429	34491430
chr15	34491510	34491511
chr15	34491634	34491635
chr15	34491646	34491647
chr15	34491758	34491759
chr15	34491761	34491762
chr15	34491780	34491781
chr15	34491914	34491915
chr15	34491915	34491916
chr15	34491921	34491922
chr15	34491956	34491957
chr15	34491983	34491984
chr15	34492041	34492042
chr15	34492090	34492091
chr15	34492137	34492138
chr15	34492159	34492160
chr15	34492255	34492256
chr15	34492340	34492341
chr15	34492431	34492432
chr15	34492513	34492514
chr15	34492544	34492545
chr15	34493390	34493391
chr15	34493411	34493412
chr15	34493608	34493609
chr15	34494015	34494016
chr15	34494042	34494043
chr15	34494305	34494306
chr15	34494327	34494328
chr15	34494585	34494586
chr15	34494733	34494734
chr15	34494738	34494739
chr15	34494880	34494881
chr15	34495010	34495011
chr15	34495364	34495365
chr15	34495495	34495496
chr15	34495653	34495654
chr15	34495798	34495799
chr15	34495808	34495809
chr15	34497206	34497207
chr15	34497761	34497762
chr15	34498759	34498760
chr15	34499257	34499258
chr15	34499368	34499369
chr15	34499731	34499732
chr15	34499995	34499996
chr15	34499997	34499998
chr15	34500020	34500021
chr15	34500024	34500025
chr15	34500103	34500104
chr15	34502071	34502072
chr15	34502186	34502187
chr15	34502766	34502767
chr15	34503467	34503468
chr15	34503475	34503476
chr15	34503486	34503487
chr15	34503616	34503617
chr15	34503626	34503627
chr15	34503846	34503847
chr15	34504467	34504468
chr15	34504638	34504639
chr15	34504728	34504729
chr15	34504772	34504773
chr15	34507218	34507219
chr15	34507240	34507241
chr15	34507242	34507243
chr15	34508576	34508577
chr15	34509051	34509052
chr15	34509055	34509056
chr15	34509135	34509136
chr15	34509270	34509271
chr15	34509276	34509277
chr15	34509284	34509285
chr15	34510984	34510985
chr15	34511099	34511100
chr15	34511811	34511812
chr15	34511818	34511819
chr15	34512051	34512052
chr15	34512071	34512072
chr15	34512090	34512091
chr15	34512094	34512095
chr15	34512178	34512179
chr15	34512273	34512274
chr15	34512667	34512668
chr15	34512674	34512675
chr15	34512715	34512716
chr15	34512929	34512930
chr15	34512938	34512939
chr15	34512952	34512953
chr15	34513422	34513423
chr15	34513515	34513516
chr15	34513576	34513577
chr15	34513578	34513579
chr15	34513837	34513838
chr15	34513976	34513977
chr15	34514035	34514036
chr15	34514275	34514276
chr15	34514277	34514278
chr15	34514278	34514279
chr15	34514279	34514280
chr15	34514323	34514324
chr15	34514688	34514689
chr15	34514852	34514853
chr15	34514861	34514862
chr15	34514878	34514879
chr15	34515274	34515275
chr15	34515624	34515625
chr15	34515742	34515743
chr15	34515854	34515855
chr15	34516247	34516248
chr15	34516307	34516308
chr15	34516447	34516448
chr15	34516824	34516825
chr15	34516881	34516882
chr15	34516913	34516914
chr15	34517939	34517940
chr15	34518116	34518117
chr15	34518616	34518617
chr15	34518944	34518945
chr15	34519097	34519098
chr15	34519115	34519116
chr15	34519983	34519984
chr15	34520826	34520827
chr15	34520846	34520847
chr15	34520847	34520848
chr15	34521068	34521069
chr15	34521448	34521449
chr15	34521464	34521465
chr15	34521632	34521633
chr15	34521921	34521922
chr15	34522120	34522121
chr15	34522189	34522190
chr15	34522679	34522680
chr15	34522758	34522759
chr15	34523076	34523077
chr15	34523273	34523274
chr15	34523529	34523530
chr15	34523558	34523559
chr15	34523689	34523690
chr15	34524101	34524102
chr15	34524109	34524110
chr15	34524208	34524209
chr15	34524354	34524355
chr15	34524574	34524575
chr15	34524633	34524634
chr15	34525625	34525626
chr15	34525781	34525782
chr15	34526177	34526178
chr15	34526313	34526314
chr15	34526434	34526435
chr15	34526466	34526467
chr15	34526573	34526574
chr15	34526734	34526735
chr15	34526970	34526971
chr15	34527056	34527057
chr15	34527096	34527097
chr15	34527247	34527248
chr15	34527292	34527293
chr15	34527518	34527519
chr15	34527626	34527627
chr15	34528072	34528073
chr15	34528264	34528265
chr15	34529190	34529191
chr15	34529280	34529281
chr15	34530583	34530584
chr15	34530600	34530601
chr15	34530694	34530695
chr15	34530706	34530707
chr15	34530713	34530714
chr15	34530750	34530751
chr15	34530809	34530810
chr15	34530862	34530863
chr15	34531002	34531003
chr15	34531005	34531006
chr15	34531012	34531013
chr15	34531023	34531024
chr15	34531130	34531131
chr15	34531163	34531164
chr15	34531174	34531175
chr15	34531262	34531263
chr15	34531264	34531265
chr15	34531398	34531399
chr15	34531435	34531436
chr15	34531542	34531543
chr15	34531724	34531725
chr15	34531731	34531732
chr15	34531792	34531793
chr15	34531820	34531821
chr15	34531856	34531857
chr15	34531883	34531884
chr15	34531899	34531900
chr15	34531996	34531997
chr15	34532012	34532013
chr15	34532078	34532079
chr15	34532090	34532091
chr15	34532180	34532181
chr15	34532331	34532332
chr15	34532436	34532437
chr15	34532517	34532518
chr15	34532643	34532644
chr15	34532728	34532729
chr15	34532766	34532767
chr15	34532796	34532797
chr15	34532813	34532814
chr15	34533090	34533091
chr15	34533183	34533184
chr15	34533222	34533223
chr15	34533242	34533243
chr15	34533291	34533292
chr15	34533295	34533296
chr15	34533367	34533368
chr15	34533497	34533498
chr15	34533513	34533514
chr15	34533709	34533710
chr15	34533762	34533763
chr15	34533838	34533839
chr15	34533902	34533903
chr15	34533929	34533930
chr15	34533956	34533957
chr15	34533989	34533990
chr15	34534094	34534095
chr15	34534112	34534113
chr15	34534116	34534117
chr15	34534239	34534240
chr15	34534316	34534317
chr15	34534566	34534567
chr15	34534662	34534663
chr15	34534780	34534781
chr15	34534864	34534865
chr15	34534942	34534943
chr15	34535052	34535053
chr15	34535064	34535065
chr15	34535134	34535135
chr15	34535135	34535136
chr15	34535157	34535158
chr15	34535237	34535238
chr15	34535250	34535251
chr15	34535331	34535332
chr15	34535332	34535333
chr15	34535472	34535473
chr15	34535505	34535506
chr15	34535524	34535525
chr15	34535581	34535582
chr15	34535589	34535590
chr15	34535659	34535660
chr15	34535673	34535674
chr15	34535777	34535778
chr15	34535792	34535793
chr15	34535798	34535799
chr15	34535923	34535924
chr15	34535925	34535926
chr15	34535933	34535934
chr15	34535937	34535938
chr15	34535959	34535960
chr15	34536116	34536117
chr15	34536143	34536144
chr15	34536201	34536202
chr15	34536203	34536204
chr15	34536208	34536209
chr15	34536225	34536226
chr15	34536231	34536232
chr15	34536267	34536268
chr15	34536392	34536393
chr15	34536426	34536427
chr15	34536431	34536432
chr15	34536461	34536462
chr15	34536525	34536526
chr15	34536566	34536567
chr15	34536569	34536570
chr15	34536609	34536610
chr15	34536651	34536652
chr15	34536673	34536674
chr15	34536705	34536706
chr15	34536741	34536742
chr15	34536793	34536794
chr15	34536897	34536898
chr15	34536914	34536915
chr15	34536929	34536930
chr15	34537006	34537007
chr15	34537020	34537021
chr15	34537055	34537056
chr15	34537137	34537138
chr15	34537152	34537153
chr15	34537311	34537312
chr15	34537433	34537434
chr15	34537476	34537477
chr15	34537502	34537503
chr15	34537557	34537558
chr15	34537578	34537579
chr15	34537579	34537580
chr15	34537671	34537672
chr15	34537791	34537792
chr15	34537840	34537841
chr15	34537893	34537894
chr15	34537959	34537960
chr15	34538071	34538072
chr15	34538092	34538093
chr15	34538199	34538200
chr15	34538208	34538209
chr15	34538216	34538217
chr15	34538285	34538286
chr15	34538290	34538291
chr15	34538296	34538297
chr15	34538331	34538332
chr15	34538338	34538339
chr15	34538369	34538370
chr15	34538371	34538372
chr15	34538549	34538550
chr15	34538599	34538600
chr15	34538648	34538649
chr15	34538664	34538665
chr15	34538756	34538757
chr15	34538769	34538770
chr15	34538873	34538874
chr15	34538893	34538894
chr15	34538998	34538999
chr15	34539054	34539055
chr15	34539134	34539135
chr15	34539190	34539191
chr15	34539241	34539242
chr15	34539274	34539275
chr15	34539333	34539334
chr15	34539489	34539490
chr15	34539637	34539638
chr15	34539641	34539642
chr15	34539803	34539804
chr15	34539822	34539823
chr15	34539837	34539838
chr15	34539851	34539852
chr15	34539885	34539886
chr15	34539890	34539891
chr15	34539991	34539992
chr15	34540121	34540122
chr15	34540372	34540373
chr15	34540403	34540404
chr15	34540469	34540470
chr15	34540529	34540530
chr15	34540588	34540589
chr15	34540595	34540596
chr15	34540667	34540668
chr15	34540878	34540879
chr15	34540966	34540967
chr15	34540985	34540986
chr15	34540999	34541000
chr15	34541022	34541023
chr15	34541037	34541038
chr15	34541103	34541104
chr15	34541148	34541149
chr15	34541155	34541156
chr15	34541268	34541269
chr15	34541284	34541285
chr15	34541362	34541363
chr15	34541531	34541532
chr15	34541550	34541551
chr15	34541597	34541598
chr15	34541611	34541612
chr15	34541626	34541627
chr15	34541627	34541628
chr15	34541636	34541637
chr15	34541745	34541746
chr15	34541882	34541883
chr15	34541948	34541949
chr15	34542177	34542178
chr15	34542472	34542473
chr15	34542645	34542646
chr15	34542816	34542817
chr15	34542818	34542819
chr15	34542819	34542820
chr15	34542820	34542821
chr15	34543121	34543122
chr15	34543132	34543133
chr15	34543274	34543275
chr15	34543402	34543403
chr15	34543442	34543443
chr15	34543538	34543539
chr15	34543827	34543828
chr15	34543906	34543907
chr15	34543907	34543908
chr15	34543916	34543917
chr15	34544145	34544146
chr15	34544181	34544182
chr15	34544184	34544185
chr15	34544283	34544284
chr15	34544422	34544423
chr15	34544467	34544468
chr15	34544504	34544505
chr15	34544505	34544506
chr15	34544609	34544610
chr15	34544677	34544678
chr15	34544705	34544706
chr15	34544735	34544736
chr15	34544813	34544814
chr15	34544859	34544860
chr15	34544871	34544872
chr15	34544879	34544880
chr15	34544953	34544954
chr15	34545833	34545834
chr15	34546076	34546077
chr15	34546355	34546356
chr15	34546460	34546461
chr15	34546534	34546535
chr15	34546808	34546809
chr15	34546917	34546918
chr15	34547201	34547202
chr15	34547430	34547431
chr15	34547541	34547542
chr15	34547544	34547545
chr15	34547589	34547590
chr15	34547819	34547820
chr15	34547925	34547926
chr15	34547938	34547939
chr15	34547941	34547942
chr15	34548062	34548063
chr15	34548168	34548169
chr15	34548178	34548179
chr15	34548223	34548224
chr15	34548491	34548492
chr15	34548500	34548501
chr15	34548604	34548605
chr15	34548998	34548999
chr15	34549113	34549114
chr15	34549126	34549127
chr15	34549163	34549164
chr15	34549211	34549212
chr15	34549228	34549229
chr15	34549253	34549254
chr15	34549348	34549349
chr15	34549455	34549456
chr15	34549490	34549491
chr15	34549705	34549706
chr15	34549821	34549822
chr15	34549858	34549859
chr15	34549878	34549879
chr15	34550057	34550058
chr15	34550281	34550282
chr15	34550306	34550307
chr15	34550386	34550387
chr15	34550590	34550591
chr15	34550755	34550756
chr15	34550770	34550771
chr15	34550782	34550783
chr15	34551128	34551129
chr15	34551263	34551264
chr15	34551385	34551386
chr15	34551499	34551500
chr15	34551601	34551602
chr15	34551609	34551610
chr15	34551626	34551627
chr15	34551643	34551644
chr15	34551741	34551742
chr15	34552918	34552919
chr15	34552929	34552930
chr15	34553112	34553113
chr15	34553279	34553280
chr15	34553419	34553420
chr15	34553546	34553547
chr15	34553610	34553611
chr15	34553729	34553730
chr15	34553802	34553803
chr15	34553837	34553838
chr15	34553865	34553866
chr15	34553882	34553883
chr15	34554127	34554128
chr15	34554290	34554291
chr15	34554360	34554361
chr15	34554476	34554477
chr15	34554528	34554529
chr15	34557860	34557861
chr15	34558314	34558315
chr15	34558374	34558375
chr15	34558393	34558394
chr15	34558399	34558400
chr15	34558426	34558427
chr15	34558586	34558587
chr15	34558810	34558811
chr15	34559073	34559074
chr15	34559102	34559103
chr15	34559641	34559642
chr15	34559753	34559754
chr15	34559829	34559830
chr15	34559849	34559850
chr15	34559853	34559854
chr15	34559854	34559855
chr15	34559859	34559860
chr15	34559865	34559866
chr15	34559868	34559869
chr15	34560103	34560104
chr15	34560156	34560157
chr15	34560161	34560162
chr15	34560162	34560163
chr15	34560175	34560176
chr15	34560322	34560323
chr15	34561053	34561054
chr15	34561137	34561138
chr15	34561149	34561150
chr15	34561223	34561224
chr15	34561289	34561290
chr15	34561381	34561382
chr15	34561443	34561444
chr15	34561488	34561489
chr15	34561535	34561536
chr15	34561539	34561540
chr15	34561555	34561556
chr15	34561597	34561598
chr15	34561780	34561781
chr15	34561803	34561804
chr15	34561873	34561874
chr15	34561980	34561981
chr15	34562005	34562006
chr15	34562032	34562033
chr15	34562128	34562129
chr15	34562309	34562310
chr15	34562423	34562424
chr15	34562476	34562477
chr15	34562522	34562523
chr15	34562613	34562614
chr15	34562650	34562651
chr15	34562702	34562703
chr15	34562715	34562716
chr15	34562782	34562783
chr15	34562797	34562798
chr15	34562882	34562883
chr15	34563001	34563002
chr15	34563008	34563009
chr15	34563383	34563384
chr15	34563525	34563526
chr15	34563568	34563569
chr15	34563589	34563590
chr15	34563770	34563771
chr15	34563802	34563803
chr15	34563838	34563839
chr15	34563960	34563961
chr15	34564108	34564109
chr15	34564177	34564178
chr15	34564179	34564180
chr15	34564194	34564195
chr15	34564326	34564327
chr15	34564771	34564772
chr15	34564831	34564832
chr15	34564852	34564853
chr15	34565030	34565031
chr15	34565062	34565063
chr15	34565084	34565085
chr15	34565096	34565097
chr15	34565109	34565110
chr15	34565147	34565148
chr15	34565283	34565284
chr15	34565520	34565521
chr15	34565549	34565550
chr15	34565613	34565614
chr15	34565674	34565675
chr15	34565818	34565819
chr15	34565837	34565838
chr15	34565974	34565975
chr15	34566054	34566055
chr15	34566057	34566058
chr15	34566203	34566204
chr15	34566218	34566219
chr15	34566567	34566568
chr15	34566568	34566569
chr15	34566623	34566624
chr15	34566625	34566626
chr15	34566627	34566628
chr15	34566657	34566658
chr15	34566675	34566676
chr15	34566734	34566735
chr15	34566993	34566994
chr15	34567315	34567316
chr15	34567318	34567319
chr15	34567934	34567935
chr15	34568181	34568182
chr15	34568508	34568509
chr15	34568601	34568602
chr15	34568624	34568625
chr15	34568662	34568663
chr15	34568829	34568830
chr15	34569127	34569128
chr15	34569388	34569389
chr15	34569646	34569647
chr15	34569798	34569799
chr15	34570302	34570303
chr15	34570452	34570453
chr15	34570492	34570493
chr15	34570715	34570716
chr15	34570725	34570726
chr15	34570733	34570734
chr15	34570738	34570739
chr15	34570744	34570745
chr15	34570761	34570762
chr15	34570780	34570781
chr15	34570788	34570789
chr15	34570805	34570806
chr15	34570837	34570838
chr15	34570840	34570841
chr15	34570877	34570878
chr15	34571493	34571494
chr15	34571605	34571606
chr15	34571660	34571661
chr15	34571699	34571700
chr15	34571797	34571798
chr15	34571807	34571808
chr15	34571887	34571888
chr15	34571894	34571895
chr15	34571939	34571940
chr15	34572366	34572367
chr15	34572414	34572415
chr15	34572514	34572515
chr15	34572743	34572744
chr15	34572908	34572909
chr15	34572939	34572940
chr15	34572996	34572997
chr15	34573044	34573045
chr15	34573074	34573075
chr15	34573086	34573087
chr15	34573094	34573095
chr15	34573105	34573106
chr15	34573134	34573135
chr15	34573135	34573136
chr15	34573175	34573176
chr15	34573196	34573197
chr15	34573197	34573198
chr15	34573226	34573227
chr15	34573254	34573255
chr15	34573301	34573302
chr15	34573322	34573323
chr15	34573638	34573639
chr15	34574358	34574359
chr15	34574979	34574980
chr15	34575268	34575269
chr15	34575606	34575607
chr15	34576142	34576143
chr15	34576349	34576350
chr15	34576482	34576483
chr15	34576490	34576491
chr15	34576821	34576822
chr15	34576841	34576842
chr15	34576865	34576866
chr15	34576928	34576929
chr15	34577538	34577539
chr15	34577578	34577579
chr15	34577609	34577610
chr15	34577763	34577764
chr15	34577813	34577814
chr15	34577838	34577839
chr15	34577983	34577984
chr15	34578578	34578579
chr15	34578584	34578585
chr15	34579226	34579227
chr15	34579230	34579231
chr15	34579398	34579399
chr15	34579451	34579452
chr15	34579792	34579793
chr15	34579989	34579990
chr15	34580050	34580051
chr15	34580063	34580064
chr15	34580171	34580172
chr15	34580221	34580222
chr15	34580524	34580525
chr15	34580567	34580568
chr15	34580623	34580624
chr15	34580645	34580646
chr15	34580951	34580952
chr15	34581114	34581115
chr15	34581122	34581123
chr15	34581127	34581128
chr15	34581132	34581133
chr15	34581185	34581186
chr15	34581191	34581192
chr15	34581240	34581241
chr15	34581394	34581395
chr15	34581712	34581713
chr15	34581939	34581940
chr15	34582266	34582267
chr15	34582730	34582731
chr15	34582733	34582734
chr15	34583518	34583519
chr15	34583547	34583548
chr15	34583647	34583648
chr15	34583791	34583792
chr15	34583875	34583876
chr15	34583909	34583910
chr15	34583910	34583911
chr15	34583914	34583915
chr15	34584187	34584188
chr15	34584401	34584402
chr15	34584556	34584557
chr15	34584615	34584616
chr15	34584618	34584619
chr15	34584799	34584800
chr15	34584824	34584825
chr15	34584894	34584895
chr15	34584934	34584935
chr15	34585181	34585182
chr15	34585187	34585188
chr15	34585275	34585276
chr15	34585307	34585308
chr15	34585372	34585373
chr15	34585421	34585422
chr15	34585625	34585626
chr15	34585713	34585714
chr15	34585741	34585742
chr15	34585958	34585959
chr15	34585988	34585989
chr15	34586081	34586082
chr15	34586155	34586156
chr15	34586305	34586306
chr15	34586515	34586516
chr15	34586534	34586535
chr15	34586766	34586767
chr15	34586967	34586968
chr15	34587030	34587031
chr15	34587047	34587048
chr15	34587049	34587050
chr15	34587101	34587102
chr15	34587183	34587184
chr15	34587292	34587293
chr15	34587398	34587399
chr15	34587411	34587412
chr15	34587607	34587608
chr15	34587797	34587798
chr15	34587839	34587840
chr15	34587862	34587863
chr15	34587863	34587864
chr15	34587984	34587985
chr15	34588046	34588047
chr15	34588082	34588083
chr15	34588323	34588324
chr15	34588354	34588355
chr15	34588362	34588363
chr15	34588431	34588432
chr15	34588554	34588555
chr15	34588598	34588599
chr15	34588802	34588803
chr15	34588988	34588989
chr15	34589146	34589147
chr15	34589152	34589153
chr15	34589162	34589163
chr15	34589164	34589165
chr15	34589291	34589292
chr15	34589503	34589504
chr15	34589547	34589548
chr15	34589603	34589604
chr15	34589728	34589729
chr15	34589729	34589730
chr15	34589813	34589814
chr15	34589849	34589850
chr15	34589933	34589934
chr15	34589981	34589982
chr15	34590000	34590001
chr15	34590032	34590033
chr15	34590057	34590058
chr15	34590083	34590084
chr15	34590121	34590122
chr15	34590155	34590156
chr15	34590169	34590170
chr15	34590430	34590431
chr15	34590699	34590700
chr15	34590718	34590719
chr15	34590787	34590788
chr15	34590920	34590921
chr15	34590974	34590975
chr15	34590976	34590977
chr15	34591155	34591156
chr15	34591262	34591263
chr15	34591333	34591334
chr15	34591459	34591460
chr15	34591629	34591630
chr15	34591647	34591648
chr15	34591699	34591700
chr15	34591891	34591892
chr15	34591904	34591905
chr15	34591922	34591923
chr15	34591941	34591942
chr15	34591951	34591952
chr15	34592227	34592228
chr15	34592652	34592653
chr15	34592861	34592862
chr15	34593153	34593154
chr15	34593374	34593375
chr15	34593377	34593378
chr15	34593454	34593455
chr15	34593934	34593935
chr15	34594064	34594065
chr15	34594188	34594189
chr15	34594372	34594373
chr15	34594471	34594472
chr15	34594758	34594759
chr15	34595245	34595246
chr15	34595505	34595506
chr15	34596075	34596076
chr15	34596432	34596433
chr15	34596588	34596589
chr15	34596869	34596870
chr15	34596969	34596970
chr15	34597621	34597622
chr15	34597661	34597662
chr15	34597792	34597793
chr15	34597914	34597915
chr15	34598106	34598107
chr15	34598338	34598339
chr15	34598345	34598346
chr15	34598849	34598850
chr15	34598850	34598851
chr15	34598878	34598879
chr15	34599191	34599192
chr15	34599378	34599379
chr15	34599768	34599769
chr15	34599814	34599815
chr15	34600002	34600003
chr15	34600751	34600752
chr15	34600806	34600807
chr15	34601001	34601002
chr15	34601081	34601082
chr15	34601235	34601236
chr15	34601379	34601380
chr15	34601590	34601591
chr15	34601676	34601677
chr15	34601745	34601746
chr15	34601836	34601837
chr15	34601952	34601953
chr15	34602292	34602293
chr15	34602459	34602460
chr15	34602482	34602483
chr15	34602613	34602614
chr15	34602726	34602727
chr15	34603128	34603129
chr15	34603145	34603146
chr15	34603383	34603384
chr15	34603409	34603410
chr15	34603464	34603465
chr15	34603483	34603484
chr15	34603545	34603546
chr15	34603667	34603668
chr15	34603753	34603754
chr15	34603774	34603775
chr15	34603809	34603810
chr15	34603889	34603890
chr15	34604023	34604024
chr15	34604064	34604065
chr15	34604101	34604102
chr15	34604121	34604122
chr15	34604546	34604547
chr15	34604766	34604767
chr15	34604813	34604814
chr15	34604911	34604912
chr15	34604941	34604942
chr15	34604947	34604948
chr15	34604997	34604998
chr15	34605112	34605113
chr15	34605366	34605367
chr15	34605512	34605513
chr15	34605590	34605591
chr15	34605594	34605595
chr15	34605853	34605854
chr15	34605857	34605858
chr15	34605891	34605892
chr15	34606043	34606044
chr15	34606057	34606058
chr15	34606060	34606061
chr15	34606159	34606160
chr15	34606277	34606278
chr15	34606294	34606295
chr15	34606296	34606297
chr15	34606432	34606433
chr15	34606486	34606487
chr15	34606488	34606489
chr15	34606562	34606563
chr15	34606576	34606577
chr15	34606630	34606631
chr15	34606647	34606648
chr15	34606665	34606666
chr15	34606686	34606687
chr15	34606882	34606883
chr15	34606898	34606899
chr15	34606988	34606989
chr15	34607002	34607003
chr15	34607036	34607037
chr15	34607065	34607066
chr15	34607106	34607107
chr15	34607209	34607210
chr15	34607225	34607226
chr15	34607256	34607257
chr15	34607262	34607263
chr15	34607299	34607300
chr15	34607314	34607315
chr15	34607352	34607353
chr15	34607359	34607360
chr15	34607521	34607522
chr15	34607860	34607861
chr15	34607880	34607881
chr15	34608090	34608091
chr15	34608097	34608098
chr15	34608148	34608149
chr15	34608150	34608151
chr15	34608249	34608250
chr15	34608254	34608255
chr15	34608265	34608266
chr15	34608267	34608268
chr15	34608307	34608308
chr15	34608354	34608355
chr15	34608372	34608373
chr15	34608452	34608453
chr15	34608567	34608568
chr15	34608752	34608753
chr15	34608937	34608938
chr15	34608938	34608939
chr15	34609032	34609033
chr15	34609253	34609254
chr15	34609410	34609411
chr15	34609423	34609424
chr15	34609562	34609563
chr15	34610295	34610296
chr15	34610397	34610398
chr15	34610415	34610416
chr15	34610458	34610459
chr15	34611219	34611220
chr15	34612312	34612313
chr15	34612687	34612688
chr15	34612689	34612690
chr15	34613733	34613734
chr15	34614043	34614044
chr15	34614843	34614844
chr15	34616198	34616199
chr15	34616202	34616203
chr15	34616252	34616253
chr15	34616677	34616678
chr15	34616678	34616679
chr15	34616679	34616680
chr15	34616724	34616725
chr15	34617371	34617372
chr15	34617497	34617498
chr15	34617879	34617880
chr15	34618235	34618236
chr15	34618462	34618463
chr15	34618743	34618744
chr15	34619347	34619348
chr15	34619572	34619573
chr15	34619627	34619628
chr15	34620185	34620186
chr15	34620258	34620259
chr15	34621272	34621273
chr15	34621414	34621415
chr15	34621591	34621592
chr15	34621694	34621695
chr15	34621923	34621924
chr15	34621959	34621960
chr15	34622182	34622183
chr15	34622203	34622204
chr15	34622831	34622832
chr15	34622857	34622858
chr15	34622934	34622935
chr15	34623014	34623015
chr15	34623964	34623965
chr15	34624543	34624544
chr15	34624597	34624598
chr15	34625247	34625248
chr15	34625298	34625299
chr15	34625309	34625310
chr15	34625318	34625319
chr15	34625397	34625398
chr15	34625400	34625401
chr15	34625479	34625480
chr15	34625486	34625487
chr15	34625496	34625497
chr15	34625508	34625509
chr15	34625676	34625677
chr15	34625691	34625692
chr15	34625799	34625800
chr15	34625805	34625806
chr15	34625823	34625824
chr15	34625904	34625905
chr15	34626124	34626125
chr15	34626154	34626155
chr15	34626231	34626232
chr15	34626246	34626247
chr15	34626258	34626259
chr15	34626263	34626264
chr15	34626304	34626305
chr15	34626340	34626341
chr15	34626394	34626395
chr15	34626443	34626444
chr15	34626449	34626450
chr15	34626458	34626459
chr15	34626500	34626501
chr15	34626501	34626502
chr15	34626517	34626518
chr15	34626519	34626520
chr15	34626544	34626545
chr15	34627000	34627001
chr15	34627043	34627044
chr15	34627055	34627056
chr15	34627117	34627118
chr15	34627195	34627196
chr15	34627209	34627210
chr15	34627705	34627706
chr15	34627721	34627722
chr15	34627752	34627753
chr15	34627765	34627766
chr15	34627948	34627949
chr15	34628567	34628568
chr15	34628582	34628583
chr15	34628667	34628668
chr15	34628890	34628891
chr15	34628923	34628924
chr15	34628957	34628958
chr15	34628990	34628991
chr15	34629036	34629037
chr15	34629038	34629039
chr15	34629085	34629086
chr15	34629110	34629111
chr15	34629153	34629154
chr15	34629157	34629158
chr15	34629173	34629174
chr15	34629411	34629412
chr15	34629413	34629414
chr15	34629466	34629467
chr15	34629469	34629470
chr15	34629480	34629481
chr15	34629483	34629484
chr15	34629484	34629485
chr15	34629558	34629559
chr15	34629565	34629566
chr15	34629585	34629586
chr15	34629614	34629615
chr15	34629630	34629631
chr15	34629677	34629678
chr15	34629767	34629768
chr15	34629839	34629840
chr15	34629845	34629846
chr15	34629846	34629847
chr15	34629851	34629852
chr15	34629871	34629872
chr15	34629875	34629876
chr15	34630314	34630315
chr15	34630554	34630555
chr15	34630684	34630685
chr15	34630724	34630725
chr15	34630810	34630811
chr15	34630863	34630864
chr15	34630869	34630870
chr15	34630877	34630878
chr15	34631045	34631046
chr15	34631085	34631086
chr15	34631093	34631094
chr15	34631113	34631114
chr15	34631195	34631196
chr15	34631202	34631203
chr15	34631203	34631204
chr15	34631209	34631210
chr15	34631276	34631277
chr15	34631290	34631291
chr15	34631291	34631292
chr15	34631567	34631568
chr15	34631593	34631594
chr15	34631713	34631714
chr15	34631929	34631930
chr15	34632025	34632026
chr15	34632347	34632348
chr15	34632378	34632379
chr15	34632686	34632687
chr15	34633033	34633034
chr15	34633035	34633036
chr15	34633080	34633081
chr15	34633482	34633483
chr15	34633483	34633484
chr15	34633498	34633499
chr15	34633504	34633505
chr15	34633505	34633506
chr15	34633810	34633811
chr15	34633944	34633945
chr15	34634004	34634005
chr15	34634006	34634007
chr15	34634042	34634043
chr15	34634051	34634052
chr15	34634057	34634058
chr15	34634197	34634198
chr15	34634198	34634199
chr15	34634226	34634227
chr15	34634290	34634291
chr15	34634298	34634299
chr15	34634301	34634302
chr15	34634320	34634321
chr15	34634391	34634392
chr15	34634457	34634458
chr15	34634466	34634467
chr15	34634486	34634487
chr15	34634559	34634560
chr15	34634619	34634620
chr15	34634811	34634812
chr15	34634843	34634844
chr15	34634847	34634848
chr15	34634873	34634874
chr15	34634875	34634876
chr15	34634900	34634901
chr15	34634974	34634975
chr15	34634985	34634986
chr15	34635012	34635013
chr15	34635061	34635062
chr15	34635068	34635069
chr15	34635107	34635108
chr15	34635237	34635238
chr15	34635349	34635350
chr15	34635364	34635365
chr15	34635379	34635380
chr15	34635711	34635712
chr15	34635725	34635726
chr15	34635735	34635736
chr15	34635745	34635746
chr15	34635746	34635747
chr15	34635792	34635793
chr15	34635880	34635881
chr15	34635926	34635927
chr15	34635945	34635946
chr15	34636624	34636625
chr15	34637024	34637025
chr15	34637090	34637091
chr15	34637265	34637266
chr15	34637362	34637363
chr15	34637427	34637428
chr15	34637492	34637493
chr15	34637784	34637785
chr15	34637959	34637960
chr15	34638390	34638391
chr15	34638391	34638392
chr15	34638393	34638394
chr15	34638536	34638537
chr15	34638680	34638681
chr15	34638792	34638793
chr15	34639061	34639062
chr15	34639062	34639063
chr15	34639239	34639240
chr15	34639241	34639242
chr15	34639285	34639286
chr15	34640774	34640775
chr15	34640836	34640837
chr15	34641801	34641802
chr15	34641805	34641806
chr15	34642065	34642066
chr15	34642484	34642485
chr15	34642728	34642729
chr15	34642841	34642842
chr15	34643309	34643310
chr15	34643422	34643423
chr15	34643502	34643503
chr15	34643650	34643651
chr15	34644510	34644511
chr15	34644842	34644843
chr15	34644853	34644854
chr15	34645017	34645018
chr15	34645130	34645131
chr15	34645233	34645234
chr15	34645385	34645386
chr15	34645559	34645560
chr15	34645959	34645960
chr15	34645995	34645996
chr15	34646900	34646901
chr15	34646904	34646905
chr15	34647010	34647011
chr15	34647032	34647033
chr15	34647777	34647778
chr15	34649936	34649937
chr15	34650049	34650050
chr15	34650331	34650332
chr15	34650360	34650361
chr15	34650872	34650873
chr15	34650893	34650894
chr15	34650940	34650941
chr15	34650991	34650992
chr15	34651007	34651008
chr15	34651125	34651126
chr15	34651270	34651271
chr15	34651818	34651819
chr15	34651839	34651840
chr15	34652121	34652122
chr15	34652222	34652223
chr15	34652667	34652668
chr15	34653071	34653072
chr15	34653361	34653362
chr15	34653561	34653562
chr15	34653725	34653726
chr15	34653734	34653735
chr15	34653842	34653843
chr15	34653901	34653902
chr15	34653902	34653903
chr15	34653990	34653991
chr15	34654034	34654035
chr15	34654421	34654422
chr15	34654630	34654631
chr15	34654704	34654705
chr15	34655435	34655436
chr15	34655645	34655646
chr15	34655777	34655778
chr15	34656045	34656046
chr15	34656071	34656072
chr15	34656136	34656137
chr15	34656260	34656261
chr15	34656317	34656318
chr15	34656516	34656517
chr15	34656650	34656651
chr15	34656775	34656776
chr15	34656932	34656933
chr15	34657576	34657577
chr15	34658172	34658173
chr15	34658208	34658209
chr15	34658274	34658275
chr15	34658602	34658603
chr15	34658685	34658686
chr15	34658694	34658695
chr15	34658699	34658700
chr15	34658811	34658812
chr15	34658815	34658816
chr15	34658855	34658856
chr15	34659166	34659167
chr15	34659521	34659522
chr15	34659775	34659776
chr15	34659796	34659797
chr15	34659836	34659837
chr15	34659901	34659902
chr15	34659970	34659971
chr15	34660052	34660053
chr15	34660204	34660205
chr15	34660249	34660250
chr15	34660259	34660260
chr15	34660363	34660364
chr15	34660501	34660502
chr15	34660758	34660759
chr15	34660784	34660785
chr15	34661107	34661108
chr15	34661121	34661122
chr15	34661308	34661309
chr15	34661380	34661381
chr15	34661494	34661495
chr15	34661577	34661578
chr15	34661663	34661664
chr15	34661766	34661767
chr15	34661825	34661826
chr15	34661862	34661863
chr15	34661884	34661885
chr15	34661996	34661997
chr15	34662050	34662051
chr15	34662192	34662193
chr15	34662219	34662220
chr15	34662220	34662221
chr15	34662226	34662227
chr15	34662370	34662371
chr15	34662577	34662578
chr15	34662988	34662989
chr15	34663148	34663149
chr15	34663421	34663422
chr15	34663547	34663548
chr15	34663746	34663747
chr15	34664630	34664631
chr15	34664791	34664792
chr15	34664838	34664839
chr15	34664959	34664960
chr15	34665052	34665053
chr15	34665110	34665111
chr15	34665216	34665217
chr15	34665345	34665346
chr15	34665749	34665750
chr15	34665873	34665874
chr15	34665874	34665875
chr15	34666191	34666192
chr15	34666309	34666310
chr15	34666473	34666474
chr15	34666732	34666733
chr15	34666778	34666779
chr15	34666887	34666888
chr15	34666967	34666968
chr15	34667185	34667186
chr15	34667285	34667286
chr15	34667370	34667371
chr15	34667787	34667788
chr15	34668067	34668068
chr15	34668430	34668431
chr15	34668569	34668570
chr15	34668930	34668931
chr15	34669409	34669410
chr15	34669688	34669689
chr15	34669692	34669693
chr15	34669768	34669769
chr15	34669788	34669789
chr15	34670104	34670105
chr15	34670214	34670215
chr15	34670576	34670577
chr15	34670581	34670582
chr15	34670582	34670583
chr15	34670601	34670602
chr15	34670861	34670862
chr15	34671030	34671031
chr15	34671240	34671241
chr15	34672677	34672678
chr15	34673001	34673002
chr15	34673050	34673051
chr15	34673216	34673217
chr15	34673295	34673296
chr15	34673837	34673838
chr15	34673919	34673920
chr15	34674263	34674264
chr15	34674419	34674420
chr15	34674514	34674515
chr15	34675401	34675402
chr15	34675460	34675461
chr15	34675520	34675521
chr15	34675819	34675820
chr15	34675911	34675912
chr15	34676623	34676624
chr15	34676656	34676657
chr15	34676666	34676667
chr15	34676731	34676732
chr15	34676868	34676869
chr15	34676908	34676909
chr15	34677138	34677139
chr15	34677149	34677150
chr15	34677676	34677677
chr15	34677786	34677787
chr15	34677787	34677788
chr15	34677845	34677846
chr15	34678070	34678071
chr15	34678207	34678208
chr15	34678378	34678379
chr15	34678412	34678413
chr15	34678460	34678461
chr15	34678962	34678963
chr15	34678963	34678964
chr15	34679058	34679059
chr15	34679093	34679094
chr15	34679264	34679265
chr15	34679388	34679389
chr15	34679452	34679453
chr15	34679484	34679485
chr15	34679508	34679509
chr15	34679530	34679531
chr15	34679578	34679579
chr15	34679603	34679604
chr15	34679745	34679746
chr15	34679793	34679794
chr15	34679817	34679818
chr15	34679825	34679826
chr15	34679838	34679839
chr15	34679842	34679843
chr15	34679945	34679946
chr15	34680030	34680031
chr15	34680145	34680146
chr15	34680398	34680399
chr15	34680725	34680726
chr15	34680979	34680980
chr15	34680982	34680983
chr15	34681031	34681032
chr15	34681129	34681130
chr15	34681144	34681145
chr15	34681648	34681649
chr15	34681852	34681853
chr15	34681957	34681958
chr15	34682049	34682050
chr15	34682376	34682377
chr15	34682490	34682491
chr15	34682545	34682546
chr15	34682581	34682582
chr15	34682768	34682769
chr15	34682826	34682827
chr15	34682941	34682942
chr15	34683003	34683004
chr15	34683017	34683018
chr15	34683058	34683059
chr15	34683085	34683086
chr15	34683151	34683152
chr15	34683277	34683278
chr15	34683393	34683394
chr15	34683397	34683398
chr15	34683734	34683735
chr15	34684140	34684141
chr15	34684383	34684384
chr15	34684654	34684655
chr15	34684809	34684810
chr15	34684958	34684959
chr15	34685000	34685001
chr15	34685562	34685563
chr15	34685869	34685870
chr15	34685940	34685941
chr15	34687166	34687167
chr15	34687200	34687201
chr15	34687272	34687273
chr15	34687342	34687343
chr15	34687343	34687344
chr15	34687661	34687662
chr15	34687811	34687812
chr15	34687835	34687836
chr15	34687921	34687922
chr15	34687936	34687937
chr15	34688017	34688018
chr15	34688149	34688150
chr15	34688399	34688400
chr15	34688446	34688447
chr15	34688467	34688468
chr15	34688677	34688678
chr15	34688795	34688796
chr15	34688884	34688885
chr15	34688955	34688956
chr15	34689037	34689038
chr15	34689153	34689154
chr15	34689154	34689155
chr15	34689190	34689191
chr15	34689223	34689224
chr15	34689257	34689258
chr15	34689264	34689265
chr15	34689347	34689348
chr15	34689400	34689401
chr15	34689426	34689427
chr15	34689460	34689461
chr15	34690227	34690228
chr15	34690244	34690245
chr15	34690367	34690368
chr15	34690450	34690451
chr15	34690464	34690465
chr15	34690475	34690476
chr15	34690540	34690541
chr15	34690600	34690601
chr15	34690637	34690638
chr15	34690666	34690667
chr15	34690699	34690700
chr15	34690766	34690767
chr15	34690809	34690810
chr15	34690912	34690913
chr15	34690941	34690942
chr15	34690942	34690943
chr15	34690997	34690998
chr15	34691208	34691209
chr15	34691216	34691217
chr15	34691229	34691230
chr15	34691296	34691297
chr15	34691393	34691394
chr15	34691396	34691397
chr15	34691603	34691604
chr15	34691623	34691624
chr15	34691661	34691662
chr15	34691727	34691728
chr15	34691746	34691747
chr15	34691860	34691861
chr15	34691927	34691928
chr15	34691930	34691931
chr15	34692047	34692048
chr15	34692204	34692205
chr15	34692223	34692224
chr15	34692227	34692228
chr15	34692359	34692360
chr15	34692524	34692525
chr15	34692560	34692561
chr15	34692663	34692664
chr15	34692757	34692758
chr15	34692794	34692795
chr15	34692910	34692911
chr15	34692923	34692924
chr15	34693160	34693161
chr15	34693289	34693290
chr15	34693297	34693298
chr15	34693390	34693391
chr15	34693407	34693408
chr15	34693458	34693459
chr15	34693471	34693472
chr15	34693566	34693567
chr15	34693669	34693670
chr15	34693830	34693831
chr15	34693857	34693858
chr15	34693957	34693958
chr15	34694050	34694051
chr15	34694173	34694174
chr15	34694316	34694317
chr15	34694535	34694536
chr15	34694779	34694780
chr15	34694915	34694916
chr15	34695076	34695077
chr15	34695314	34695315
chr15	34695333	34695334
chr15	34695340	34695341
chr15	34695415	34695416
chr15	34695579	34695580
chr15	34695609	34695610
chr15	34695670	34695671
chr15	34695745	34695746
chr15	34695764	34695765
chr15	34695789	34695790
chr15	34695791	34695792
chr15	34695830	34695831
chr15	34695840	34695841
chr15	34695861	34695862
chr15	34695898	34695899
chr15	34696124	34696125
chr15	34696130	34696131
chr15	34696159	34696160
chr15	34696266	34696267
chr15	34696464	34696465
chr15	34696721	34696722
chr15	34696872	34696873
chr15	34696893	34696894
chr15	34696945	34696946
chr15	34697062	34697063
chr15	34697099	34697100
chr15	34697135	34697136
chr15	34697270	34697271
chr15	34697283	34697284
chr15	34697292	34697293
chr15	34697424	34697425
chr15	34697632	34697633
chr15	34697900	34697901
chr15	34698002	34698003
chr15	34698088	34698089
chr15	34698149	34698150
chr15	34698314	34698315
chr15	34698319	34698320
chr15	34698572	34698573
chr15	34698655	34698656
chr15	34698667	34698668
chr15	34698690	34698691
chr15	34698706	34698707
chr15	34698728	34698729
chr15	34698754	34698755
chr15	34698792	34698793
chr15	34698840	34698841
chr15	34698850	34698851
chr15	34698856	34698857
chr15	34698872	34698873
chr15	34698881	34698882
chr15	34699255	34699256
chr15	34699406	34699407
chr15	34699700	34699701
chr15	34699735	34699736
chr15	34699757	34699758
chr15	34699926	34699927
chr15	34700190	34700191
chr15	34700475	34700476
chr15	34700856	34700857
chr15	34701089	34701090
chr15	34701110	34701111
chr15	34701540	34701541
chr15	34701702	34701703
chr15	34701743	34701744
chr15	34701795	34701796
chr15	34701812	34701813
chr15	34702655	34702656
chr15	34703033	34703034
chr15	34704070	34704071
chr15	34704803	34704804
chr15	34704896	34704897
chr15	34705010	34705011
chr15	34705435	34705436
chr15	34706074	34706075
chr15	34706356	34706357
chr15	34706435	34706436
chr15	34706440	34706441
chr15	34706956	34706957
chr15	34707006	34707007
chr15	34707416	34707417
chr15	34707505	34707506
chr15	34707852	34707853
chr15	34707916	34707917
chr15	34707927	34707928
chr15	34708021	34708022
chr15	34708034	34708035
chr15	34708046	34708047
chr15	34708112	34708113
chr15	34708449	34708450
chr15	34708595	34708596
chr15	34708720	34708721
chr15	34708757	34708758
chr15	34708970	34708971
chr15	34709010	34709011
chr15	34709037	34709038
chr15	34709042	34709043
chr15	34709112	34709113
chr15	34709269	34709270
chr15	34709402	34709403
chr15	34709564	34709565
chr15	34710355	34710356
chr15	34710546	34710547
chr15	34711395	34711396
chr15	34711891	34711892
chr15	34711969	34711970
chr15	34712110	34712111
chr15	34712335	34712336
chr15	34712653	34712654
chr15	34712741	34712742
chr15	34712963	34712964
chr15	34713061	34713062
chr15	34713265	34713266
chr15	34713565	34713566
chr15	34713579	34713580
chr15	34713623	34713624
chr15	34713723	34713724
chr15	34713731	34713732
chr15	34713816	34713817
chr15	34713823	34713824
chr15	34714038	34714039
chr15	34714151	34714152
chr15	34714457	34714458
chr15	34714479	34714480
chr15	34715104	34715105
chr15	34715282	34715283
chr15	34715321	34715322
chr15	34715487	34715488
chr15	34715497	34715498
chr15	34715564	34715565
chr15	34715630	34715631
chr15	34715822	34715823
chr15	34715864	34715865
chr15	34716139	34716140
chr15	34716168	34716169
chr15	34716186	34716187
chr15	34716199	34716200
chr15	34716298	34716299
chr15	34716299	34716300
chr15	34716303	34716304
chr15	34716304	34716305
chr15	34716460	34716461
chr15	34716471	34716472
chr15	34716575	34716576
chr15	34716589	34716590
chr15	34716626	34716627
chr15	34716643	34716644
chr15	34716670	34716671
chr15	34716722	34716723
chr15	34716770	34716771
chr15	34716773	34716774
chr15	34716788	34716789
chr15	34716929	34716930
chr15	34717046	34717047
chr15	34717056	34717057
chr15	34717058	34717059
chr15	34717084	34717085
chr15	34717099	34717100
chr15	34717200	34717201
chr15	34717217	34717218
chr15	34717249	34717250
chr15	34717283	34717284
chr15	34717297	34717298
chr15	34717300	34717301
chr15	34717357	34717358
chr15	34717374	34717375
chr15	34717395	34717396
chr15	34717431	34717432
chr15	34717458	34717459
chr15	34717504	34717505
chr15	34717513	34717514
chr15	34717615	34717616
chr15	34717859	34717860
chr15	34718069	34718070
chr15	34718264	34718265
chr15	34718330	34718331
chr15	34718385	34718386
chr15	34718423	34718424
chr15	34718519	34718520
chr15	34718556	34718557
chr15	34718628	34718629
chr15	34718750	34718751
chr15	34718793	34718794
chr15	34719094	34719095
chr15	34719454	34719455
chr15	34719752	34719753
chr15	34719783	34719784
chr15	34719830	34719831
chr15	34719912	34719913
chr15	34720096	34720097
chr15	34720418	34720419
chr15	34720514	34720515
chr15	34720648	34720649
chr15	34720730	34720731
chr15	34720934	34720935
chr15	34720971	34720972
chr15	34720988	34720989
chr15	34721004	34721005
chr15	34721047	34721048
chr15	34721109	34721110
chr15	34721149	34721150
chr15	34721194	34721195
chr15	34721246	34721247
chr15	34721292	34721293
chr15	34721336	34721337
chr15	34721430	34721431
chr15	34721494	34721495
chr15	34721564	34721565
chr15	34721637	34721638
chr15	34721663	34721664
chr15	34721859	34721860
chr15	34721871	34721872
chr15	34721876	34721877
chr15	34721877	34721878
chr15	34721980	34721981
chr15	34722004	34722005
chr15	34722043	34722044
chr15	34722125	34722126
chr15	34722212	34722213
chr15	34722602	34722603
chr15	34722652	34722653
chr15	34722685	34722686
chr15	34722801	34722802
chr15	34722852	34722853
chr15	34723076	34723077
chr15	34723289	34723290
chr15	34723482	34723483
chr15	34723516	34723517
chr15	34723597	34723598
chr15	34723612	34723613
chr15	34723668	34723669
chr15	34723726	34723727
chr15	34723728	34723729
chr15	34723761	34723762
chr15	34723848	34723849
chr15	34724043	34724044
chr15	34724134	34724135
chr15	34724147	34724148
chr15	34724149	34724150
chr15	34724180	34724181
chr15	34724304	34724305
chr15	34724337	34724338
chr15	34724410	34724411
chr15	34724465	34724466
chr15	34724499	34724500
chr15	34724552	34724553
chr15	34724558	34724559
chr15	34724590	34724591
chr15	34724591	34724592
chr15	34724779	34724780
chr15	34724821	34724822
chr15	34724901	34724902
chr15	34724963	34724964
chr15	34724971	34724972
chr15	34725040	34725041
chr15	34725043	34725044
chr15	34725059	34725060
chr15	34725066	34725067
chr15	34725125	34725126
chr15	34725160	34725161
chr15	34725171	34725172
chr15	34725226	34725227
chr15	34725315	34725316
chr15	34725446	34725447
chr15	34725551	34725552
chr15	34725565	34725566
chr15	34725585	34725586
chr15	34725706	34725707
chr15	34725707	34725708
chr15	34725850	34725851
chr15	34725852	34725853
chr15	34725928	34725929
chr15	34725994	34725995
chr15	34726014	34726015
chr15	34726032	34726033
chr15	34726110	34726111
chr15	34726124	34726125
chr15	34726127	34726128
chr15	34726161	34726162
chr15	34726205	34726206
chr15	34726213	34726214
chr15	34726386	34726387
chr15	34727610	34727611
chr15	34728465	34728466
chr15	34730333	34730334
chr15	34730624	34730625
chr15	34730833	34730834
chr15	34730971	34730972
chr15	34731144	34731145
chr15	34731472	34731473
chr15	34732120	34732121
chr15	34732729	34732730
chr15	34733363	34733364
chr15	34733538	34733539
chr15	34733895	34733896
chr15	34733899	34733900
chr15	34734787	34734788
chr15	34735528	34735529
chr15	34735912	34735913
chr15	34736346	34736347
chr15	34737037	34737038
chr15	34737074	34737075
chr15	34737541	34737542
chr15	34737548	34737549
chr15	34737555	34737556
chr15	34737863	34737864
chr15	34738083	34738084
chr15	34738395	34738396
chr15	34738750	34738751
chr15	34738993	34738994
chr15	34740249	34740250
chr15	34740517	34740518
chr15	34740684	34740685
chr15	34740807	34740808
chr15	34740853	34740854
chr15	34740927	34740928
chr15	34741137	34741138
chr15	34741182	34741183
chr15	34741203	34741204
chr15	34741353	34741354
chr15	34741423	34741424
chr15	34741956	34741957
chr15	34742046	34742047
chr15	34742059	34742060
chr15	34742123	34742124
chr15	34742290	34742291
chr15	34742291	34742292
chr15	34742310	34742311
chr15	34742411	34742412
chr15	34742459	34742460
chr15	34742476	34742477
chr15	34742736	34742737
chr15	34742741	34742742
chr15	34742863	34742864
chr15	34742899	34742900
chr15	34743285	34743286
chr15	34743365	34743366
chr15	34743640	34743641
chr15	34743708	34743709
chr15	34743736	34743737
chr15	34743818	34743819
chr15	34744268	34744269
chr15	34744413	34744414
chr15	34744421	34744422
chr15	34744553	34744554
chr15	34744764	34744765
chr15	34745094	34745095
chr15	34745137	34745138
chr15	34745397	34745398
chr15	34745647	34745648
chr15	34745824	34745825
chr15	34745832	34745833
chr15	34746047	34746048
chr15	34746180	34746181
chr15	34746367	34746368
chr15	34746436	34746437
chr15	34746682	34746683
chr15	34746722	34746723
chr15	34746734	34746735
chr15	34746749	34746750
chr15	34746753	34746754
chr15	34746807	34746808
chr15	34746930	34746931
chr15	34747259	34747260
chr15	34747687	34747688
chr15	34747802	34747803
chr15	34747808	34747809
chr15	34747829	34747830
chr15	34747963	34747964
chr15	34748188	34748189
chr15	34748249	34748250
chr15	34748309	34748310
chr15	34748341	34748342
chr15	34748656	34748657
chr15	34748673	34748674
chr15	34748799	34748800
chr15	34748886	34748887
chr15	34748888	34748889
chr15	34748895	34748896
chr15	34748965	34748966
chr15	34748987	34748988
chr15	34748988	34748989
chr15	34749015	34749016
chr15	34749034	34749035
chr15	34749109	34749110
chr15	34749111	34749112
chr15	34749286	34749287
chr15	34749338	34749339
chr15	34749442	34749443
chr15	34749557	34749558
chr15	34749688	34749689
chr15	34749862	34749863
chr15	34749922	34749923
chr15	34750070	34750071
chr15	34750150	34750151
chr15	34750540	34750541
chr15	34750742	34750743
chr15	34750796	34750797
chr15	34750830	34750831
chr15	34750884	34750885
chr15	34751166	34751167
chr15	34751247	34751248
chr15	34751253	34751254
chr15	34751346	34751347
chr15	34751364	34751365
chr15	34751478	34751479
chr15	34751625	34751626
chr15	34751646	34751647
chr15	34751719	34751720
chr15	34751743	34751744
chr15	34751746	34751747
chr15	34751764	34751765
chr15	34751765	34751766
chr15	34752024	34752025
chr15	34752290	34752291
chr15	34752317	34752318
chr15	34752357	34752358
chr15	34752443	34752444
chr15	34752496	34752497
chr15	34752503	34752504
chr15	34752607	34752608
chr15	34752638	34752639
chr15	34752769	34752770
chr15	34752913	34752914
chr15	34753010	34753011
chr15	34753020	34753021
chr15	34753125	34753126
chr15	34753232	34753233
chr15	34753451	34753452
chr15	34753534	34753535
chr15	34753561	34753562
chr15	34753565	34753566
chr15	34753596	34753597
chr15	34753648	34753649
chr15	34753663	34753664
chr15	34753677	34753678
chr15	34753687	34753688
chr15	34753873	34753874
chr15	34753938	34753939
chr15	34753998	34753999
chr15	34754120	34754121
chr15	34754182	34754183
chr15	34754226	34754227
chr15	34754278	34754279
chr15	34754284	34754285
chr15	34754374	34754375
chr15	34754467	34754468
chr15	34754641	34754642
chr15	34754659	34754660
chr15	34754720	34754721
chr15	34754750	34754751
chr15	34754790	34754791
chr15	34754817	34754818
chr15	34754865	34754866
chr15	34754879	34754880
chr15	34754904	34754905
chr15	34754905	34754906
chr15	34754946	34754947
chr15	34754953	34754954
chr15	34754995	34754996
chr15	34755001	34755002
chr15	34755040	34755041
chr15	34755091	34755092
chr15	34755106	34755107
chr15	34755223	34755224
chr15	34755234	34755235
chr15	34755245	34755246
chr15	34755345	34755346
chr15	34755359	34755360
chr15	34755442	34755443
chr15	34755590	34755591
chr15	34755623	34755624
chr15	34755629	34755630
chr15	34755739	34755740
chr15	34755853	34755854
chr15	34755901	34755902
chr15	34756005	34756006
chr15	34756236	34756237
chr15	34756296	34756297
chr15	34756304	34756305
chr15	34756340	34756341
chr15	34756362	34756363
chr15	34756402	34756403
chr15	34756417	34756418
chr15	34756520	34756521
chr15	34756562	34756563
chr15	34756640	34756641
chr15	34756659	34756660
chr15	34756660	34756661
chr15	34756689	34756690
chr15	34756719	34756720
chr15	34756761	34756762
chr15	34756778	34756779
chr15	34756873	34756874
chr15	34756874	34756875
chr15	34756931	34756932
chr15	34756944	34756945
chr15	34756957	34756958
chr15	34756977	34756978
chr15	34756993	34756994
chr15	34757030	34757031
chr15	34757046	34757047
chr15	34757154	34757155
chr15	34757161	34757162
chr15	34757212	34757213
chr15	34757222	34757223
chr15	34757251	34757252
chr15	34757256	34757257
chr15	34757323	34757324
chr15	34757368	34757369
chr15	34757411	34757412
chr15	34757480	34757481
chr15	34757489	34757490
chr15	34757508	34757509
chr15	34757522	34757523
chr15	34757616	34757617
chr15	34757635	34757636
chr15	34757636	34757637
chr15	34757640	34757641
chr15	34757668	34757669
chr15	34757765	34757766
chr15	34757782	34757783
chr15	34757910	34757911
chr15	34757975	34757976
chr15	34757997	34757998
chr15	34758046	34758047
chr15	34758129	34758130
chr15	34758245	34758246
chr15	34758272	34758273
chr15	34758284	34758285
chr15	34758287	34758288
chr15	34758367	34758368
chr15	34758376	34758377
chr15	34758379	34758380
chr15	34758458	34758459
chr15	34758611	34758612
chr15	34758627	34758628
chr15	34758691	34758692
chr15	34758714	34758715
chr15	34758740	34758741
chr15	34758780	34758781
chr15	34758819	34758820
chr15	34758827	34758828
chr15	34758846	34758847
chr15	34758849	34758850
chr15	34759014	34759015
chr15	34759126	34759127
chr15	34759143	34759144
chr15	34759288	34759289
chr15	34759314	34759315
chr15	34759343	34759344
chr15	34759360	34759361
chr15	34759385	34759386
chr15	34759395	34759396
chr15	34759474	34759475
chr15	34759482	34759483
chr15	34759528	34759529
chr15	34759541	34759542
chr15	34759565	34759566
chr15	34759601	34759602
chr15	34759605	34759606
chr15	34759626	34759627
chr15	34759715	34759716
chr15	34759725	34759726
chr15	34759795	34759796
chr15	34759858	34759859
chr15	34759882	34759883
chr15	34759908	34759909
chr15	34759933	34759934
chr15	34759984	34759985
chr15	34760030	34760031
chr15	34760052	34760053
chr15	34760085	34760086
chr15	34760089	34760090
chr15	34760120	34760121
chr15	34760141	34760142
chr15	34760168	34760169
chr15	34760172	34760173
chr15	34760186	34760187
chr15	34760228	34760229
chr15	34760231	34760232
chr15	34760232	34760233
chr15	34760357	34760358
chr15	34760362	34760363
chr15	34760373	34760374
chr15	34760395	34760396
chr15	34760450	34760451
chr15	34760453	34760454
chr15	34760471	34760472
chr15	34760474	34760475
chr15	34760483	34760484
chr15	34760491	34760492
chr15	34760745	34760746
chr15	34760857	34760858
chr15	34760894	34760895
chr15	34760907	34760908
chr15	34760908	34760909
chr15	34760946	34760947
chr15	34760980	34760981
chr15	34761027	34761028
chr15	34761044	34761045
chr15	34761243	34761244
chr15	34761314	34761315
chr15	34761316	34761317
chr15	34761330	34761331
chr15	34761476	34761477
chr15	34761520	34761521
chr15	34761558	34761559
chr15	34761678	34761679
chr15	34761757	34761758
chr15	34761799	34761800
chr15	34761844	34761845
chr15	34761891	34761892
chr15	34761940	34761941
chr15	34761942	34761943
chr15	34761943	34761944
chr15	34762011	34762012
chr15	34762013	34762014
chr15	34762058	34762059
chr15	34762359	34762360
chr15	34762364	34762365
chr15	34762370	34762371
chr15	34762417	34762418
chr15	34762524	34762525
chr15	34762543	34762544
chr15	34762553	34762554
chr15	34762718	34762719
chr15	34762786	34762787
chr15	34762829	34762830
chr15	34762872	34762873
chr15	34762882	34762883
chr15	34762905	34762906
chr15	34762907	34762908
chr15	34762929	34762930
chr15	34763079	34763080
chr15	34763335	34763336
chr15	34763417	34763418
chr15	34769609	34769610
chr15	34769630	34769631
chr15	34769661	34769662
chr15	34769683	34769684
chr15	34769736	34769737
chr15	34769797	34769798
chr15	34769804	34769805
chr15	34769808	34769809
chr15	34769885	34769886
chr15	34769995	34769996
chr15	34770003	34770004
chr15	34770007	34770008
chr15	34770187	34770188
chr15	34770230	34770231
chr15	34770297	34770298
chr15	34770344	34770345
chr15	34770451	34770452
chr15	34770495	34770496
chr15	34770541	34770542
chr15	34770568	34770569
chr15	34770659	34770660
chr15	34771014	34771015
chr15	34771105	34771106
chr15	34771150	34771151
chr15	34771307	34771308
chr15	34771308	34771309
chr15	34771326	34771327
chr15	34771345	34771346
chr15	34771448	34771449
chr15	34771460	34771461
chr15	34771488	34771489
chr15	34771559	34771560
chr15	34771602	34771603
chr15	34771624	34771625
chr15	34771640	34771641
chr15	34771682	34771683
chr15	34771721	34771722
chr15	34771815	34771816
chr15	34771858	34771859
chr15	34771890	34771891
chr15	34771957	34771958
chr15	34772013	34772014
chr15	34772041	34772042
chr15	34772086	34772087
chr15	34772160	34772161
chr15	34772214	34772215
chr15	34772252	34772253
chr15	34772336	34772337
chr15	34772378	34772379
chr15	34772455	34772456
chr15	34772483	34772484
chr15	34772509	34772510
chr15	34772564	34772565
chr15	34772583	34772584
chr15	34772632	34772633
chr15	34772651	34772652
chr15	34772716	34772717
chr15	34772739	34772740
chr15	34772805	34772806
chr15	34772837	34772838
chr15	34772858	34772859
chr15	34772931	34772932
chr15	34773040	34773041
chr15	34773087	34773088
chr15	34773185	34773186
chr15	34773240	34773241
chr15	34773363	34773364
chr15	34773376	34773377
chr15	34773429	34773430
chr15	34773483	34773484
chr15	34773529	34773530
chr15	34773679	34773680
chr15	34773867	34773868
chr15	34773919	34773920
chr15	34773935	34773936
chr15	34773971	34773972
chr15	34773991	34773992
chr15	34774166	34774167
chr15	34774209	34774210
chr15	34774369	34774370
chr15	34774397	34774398
chr15	34774437	34774438
chr15	34774588	34774589
chr15	34774610	34774611
chr15	34774639	34774640
chr15	34774690	34774691
chr15	34774755	34774756
chr15	34774778	34774779
chr15	34774827	34774828
chr15	34774840	34774841
chr15	34774856	34774857
chr15	34774874	34774875
chr15	34774923	34774924
chr15	34774999	34775000
chr15	34775140	34775141
chr15	34775210	34775211
chr15	34775231	34775232
chr15	34775238	34775239
chr15	34775239	34775240
chr15	34775257	34775258
chr15	34775265	34775266
chr15	34775576	34775577
chr15	34775684	34775685
chr15	34775708	34775709
chr15	34775734	34775735
chr15	34775834	34775835
chr15	34776116	34776117
chr15	34776143	34776144
chr15	34776422	34776423
chr15	34776445	34776446
chr15	34776525	34776526
chr15	34776550	34776551
chr15	34776592	34776593
chr15	34776681	34776682
chr15	34776701	34776702
chr15	34776828	34776829
chr15	34776941	34776942
chr15	34776951	34776952
chr15	34777028	34777029
chr15	34777095	34777096
chr15	34777160	34777161
chr15	34777177	34777178
chr15	34777410	34777411
chr15	34777415	34777416
chr15	34777424	34777425
chr15	34777444	34777445
chr15	34777512	34777513
chr15	34777527	34777528
chr15	34777607	34777608
chr15	34777632	34777633
chr15	34777763	34777764
chr15	34777831	34777832
chr15	34777863	34777864
chr15	34777872	34777873
chr15	34777999	34778000
chr15	34778030	34778031
chr15	34778035	34778036
chr15	34778142	34778143
chr15	34778263	34778264
chr15	34778328	34778329
chr15	34778485	34778486
chr15	34778513	34778514
chr15	34778515	34778516
chr15	34778519	34778520
chr15	34778530	34778531
chr15	34778531	34778532
chr15	34778548	34778549
chr15	34778901	34778902
chr15	34779192	34779193
chr15	34779264	34779265
chr15	34779339	34779340
chr15	34779397	34779398
chr15	34779469	34779470
chr15	34779494	34779495
chr15	34779497	34779498
chr15	34779605	34779606
chr15	34779893	34779894
chr15	34779943	34779944
chr15	34780038	34780039
chr15	34780064	34780065
chr15	34780073	34780074
chr15	34780119	34780120
chr15	34780411	34780412
chr15	34780492	34780493
chr15	34780660	34780661
chr15	34780998	34780999
chr15	34781003	34781004
chr15	34781010	34781011
chr15	34781044	34781045
chr15	34781107	34781108
chr15	34781138	34781139
chr15	34781584	34781585
chr15	34781810	34781811
chr15	34781832	34781833
chr15	34782350	34782351
chr15	34782471	34782472
chr15	34782861	34782862
chr15	34783048	34783049
chr15	34783183	34783184
chr15	34783297	34783298
chr15	34783324	34783325
chr15	34783344	34783345
chr15	34783409	34783410
chr15	34783463	34783464
chr15	34783470	34783471
chr15	34783781	34783782
chr15	34784001	34784002
chr15	34784002	34784003
chr15	34784029	34784030
chr15	34784055	34784056
chr15	34784057	34784058
chr15	34784344	34784345
chr15	34784754	34784755
chr15	34784762	34784763
chr15	34784767	34784768
chr15	34785070	34785071
chr15	34785286	34785287
chr15	34785306	34785307
chr15	34785324	34785325
chr15	34785328	34785329
chr15	34785349	34785350
chr15	34785420	34785421
chr15	34785468	34785469
chr15	34785480	34785481
chr15	34785490	34785491
chr15	34785797	34785798
chr15	34785934	34785935
chr15	34786043	34786044
chr15	34786197	34786198
chr15	34786385	34786386
chr15	34786514	34786515
chr15	34786666	34786667
chr15	34786694	34786695
chr15	34786830	34786831
chr15	34786898	34786899
chr15	34787379	34787380
chr15	34787408	34787409
chr15	34787723	34787724
chr15	34787803	34787804
chr15	34787825	34787826
chr15	34787838	34787839
chr15	34787945	34787946
chr15	34788070	34788071
chr15	34788155	34788156
chr15	34788204	34788205
chr15	34788209	34788210
chr15	34788217	34788218
chr15	34788261	34788262
chr15	34788317	34788318
chr15	34788417	34788418
chr15	34788451	34788452
chr15	34788707	34788708
chr15	34788724	34788725
chr15	34788739	34788740
chr15	34788782	34788783
chr15	34788823	34788824
chr15	34788924	34788925
chr15	34789033	34789034
chr15	34789090	34789091
chr15	34789116	34789117
chr15	34789190	34789191
chr15	34789466	34789467
chr15	34789717	34789718
chr15	34789740	34789741
chr15	34789778	34789779
chr15	34789809	34789810
chr15	34789860	34789861
chr15	34789907	34789908
chr15	34789913	34789914
chr15	34790009	34790010
chr15	34790071	34790072
chr15	34790087	34790088
chr15	34790095	34790096
chr15	34790121	34790122
chr15	34790203	34790204
chr15	34790295	34790296
chr15	34790656	34790657
chr15	34790689	34790690
chr15	34790690	34790691
chr15	34790736	34790737
chr15	34790760	34790761
chr15	34790774	34790775
chr15	34790776	34790777
chr15	34790804	34790805
chr15	34790819	34790820
chr15	34790873	34790874
chr15	34790878	34790879
chr15	34791154	34791155
chr15	34791165	34791166
chr15	34791181	34791182
chr15	34791283	34791284
chr15	34791321	34791322
chr15	34791333	34791334
chr15	34791395	34791396
chr15	34791416	34791417
chr15	34791459	34791460
chr15	34791673	34791674
chr15	34791715	34791716
chr15	34791820	34791821
chr15	34791890	34791891
chr15	34791939	34791940
chr15	34791940	34791941
chr15	34791948	34791949
chr15	34791962	34791963
chr15	34791992	34791993
chr15	34792074	34792075
chr15	34792168	34792169
chr15	34792238	34792239
chr15	34792260	34792261
chr15	34792266	34792267
chr15	34792301	34792302
chr15	34792305	34792306
chr15	34792319	34792320
chr15	34792351	34792352
chr15	34792360	34792361
chr15	34792517	34792518
chr15	34792593	34792594
chr15	34792698	34792699
chr15	34792719	34792720
chr15	34792723	34792724
chr15	34792749	34792750
chr15	34792821	34792822
chr15	34792919	34792920
chr15	34793092	34793093
chr15	34793136	34793137
chr15	34793196	34793197
chr15	34793351	34793352
chr15	34793384	34793385
chr15	34793704	34793705
chr15	34793711	34793712
chr15	34793831	34793832
chr15	34793887	34793888
chr15	34793947	34793948
chr15	34793948	34793949
chr15	34793966	34793967
chr15	34794216	34794217
chr15	34794218	34794219
chr15	34794342	34794343
chr15	34794367	34794368
chr15	34794372	34794373
chr15	34794374	34794375
chr15	34794436	34794437
chr15	34794500	34794501
chr15	34794657	34794658
chr15	34794690	34794691
chr15	34794834	34794835
chr15	34794852	34794853
chr15	34794876	34794877
chr15	34795066	34795067
chr15	34795076	34795077
chr15	34795158	34795159
chr15	34795174	34795175
chr15	34795218	34795219
chr15	34795261	34795262
chr15	34795354	34795355
chr15	34795412	34795413
chr15	34795423	34795424
chr15	34795430	34795431
chr15	34795497	34795498
chr15	34795506	34795507
chr15	34795558	34795559
chr15	34795591	34795592
chr15	34795811	34795812
chr15	34795812	34795813
chr15	34795824	34795825
chr15	34795853	34795854
chr15	34795906	34795907
chr15	34796001	34796002
chr15	34796042	34796043
chr15	34796094	34796095
chr15	34796119	34796120
chr15	34796173	34796174
chr15	34796192	34796193
chr15	34796208	34796209
chr15	34796217	34796218
chr15	34796479	34796480
chr15	34796507	34796508
chr15	34796690	34796691
chr15	34796696	34796697
chr15	34796783	34796784
chr15	34796786	34796787
chr15	34796795	34796796
chr15	34796834	34796835
chr15	34796921	34796922
chr15	34796946	34796947
chr15	34797004	34797005
chr15	34797043	34797044
chr15	34797111	34797112
chr15	34797137	34797138
chr15	34797170	34797171
chr15	34797445	34797446
chr15	34797496	34797497
chr15	34797589	34797590
chr15	34797788	34797789
chr15	34797965	34797966
chr15	34797994	34797995
chr15	34798236	34798237
chr15	34798339	34798340
chr15	34798353	34798354
chr15	34798949	34798950
chr15	34802252	34802253
chr15	34802284	34802285
chr15	34803764	34803765
chr15	34803774	34803775
chr15	34803866	34803867
chr15	34803943	34803944
chr15	34804063	34804064
chr15	34804078	34804079
chr15	34804079	34804080
chr15	34804098	34804099
chr15	34804167	34804168
chr15	34804265	34804266
chr15	34804279	34804280
chr15	34804387	34804388
chr15	34804425	34804426
chr15	34804625	34804626
chr15	34804764	34804765
chr15	34804791	34804792
chr15	34804796	34804797
chr15	34804804	34804805
chr15	34804812	34804813
chr15	34804835	34804836
chr15	34805014	34805015
chr15	34805167	34805168
chr15	34805222	34805223
chr15	34805370	34805371
chr15	34805499	34805500
chr15	34805510	34805511
chr15	34805560	34805561
chr15	34805756	34805757
chr15	34805774	34805775
chr15	34805837	34805838
chr15	34806258	34806259
chr15	34806322	34806323
chr15	34806367	34806368
chr15	34806520	34806521
chr15	34806637	34806638
chr15	34806993	34806994
chr15	34807044	34807045
chr15	34807049	34807050
chr15	34807115	34807116
chr15	34807277	34807278
chr15	34807826	34807827
chr15	34808078	34808079
chr15	34808718	34808719
chr15	34808870	34808871
chr15	34808937	34808938
chr15	34809064	34809065
chr15	34809195	34809196
chr15	34809210	34809211
chr15	34809427	34809428
chr15	34809495	34809496
chr15	34809790	34809791
chr15	34810345	34810346
chr15	34810498	34810499
chr15	34810801	34810802
chr15	34810806	34810807
chr15	34810812	34810813
chr15	34810814	34810815
chr15	34810865	34810866
chr15	34810867	34810868
chr15	34811003	34811004
chr15	34811025	34811026
chr15	34811077	34811078
chr15	34811213	34811214
chr15	34811238	34811239
chr15	34811895	34811896
chr15	34811965	34811966
chr15	34811977	34811978
chr15	34812003	34812004
chr15	34812039	34812040
chr15	34812060	34812061
chr15	34812066	34812067
chr15	34812103	34812104
chr15	34812254	34812255
chr15	34812353	34812354
chr15	34812390	34812391
chr15	34812479	34812480
chr15	34812504	34812505
chr15	34812524	34812525
chr15	34813005	34813006
chr15	34813031	34813032
chr15	34813190	34813191
chr15	34813213	34813214
chr15	34813431	34813432
chr15	34813474	34813475
chr15	34813548	34813549
chr15	34813660	34813661
chr15	34813799	34813800
chr15	34814035	34814036
chr15	34814121	34814122
chr15	34814134	34814135
chr15	34814207	34814208
chr15	34814349	34814350
chr15	34814350	34814351
chr15	34814458	34814459
chr15	34814503	34814504
chr15	34814818	34814819
chr15	34814942	34814943
chr15	34814970	34814971
chr15	34815061	34815062
chr15	34815139	34815140
chr15	34815251	34815252
chr15	34815272	34815273
chr15	34815352	34815353
chr15	34815362	34815363
chr15	34815366	34815367
chr15	34815442	34815443
chr15	34815447	34815448
chr15	34815462	34815463
chr15	34815467	34815468
chr15	34815593	34815594
chr15	34815623	34815624
chr15	34815635	34815636
chr15	34815813	34815814
chr15	34815816	34815817
chr15	34815935	34815936
chr15	34815995	34815996
chr15	34816215	34816216
chr15	34816272	34816273
chr15	34816469	34816470
chr15	34816579	34816580
chr15	34816594	34816595
chr15	34816747	34816748
chr15	34816794	34816795
chr15	34816876	34816877
chr15	34816975	34816976
chr15	34817398	34817399
chr15	34817438	34817439
chr15	34817439	34817440
chr15	34817440	34817441
chr15	34817444	34817445
chr15	34817451	34817452
chr15	34817496	34817497
chr15	34817802	34817803
chr15	34817808	34817809
chr15	34818139	34818140
chr15	34818394	34818395
chr15	34818482	34818483
chr15	34818516	34818517
chr15	34818589	34818590
chr15	34818590	34818591
chr15	34818623	34818624
chr15	34818700	34818701
chr15	34818702	34818703
chr15	34818821	34818822
chr15	34818974	34818975
chr15	34819058	34819059
chr15	34819260	34819261
chr15	34819337	34819338
chr15	34819338	34819339
chr15	34819359	34819360
chr15	34819647	34819648
chr15	34819711	34819712
chr15	34819901	34819902
chr15	34819989	34819990
chr15	34820224	34820225
chr15	34820337	34820338
chr15	34820358	34820359
chr15	34820621	34820622
chr15	34820711	34820712
chr15	34820839	34820840
chr15	34820939	34820940
chr15	34821056	34821057
chr15	34821072	34821073
chr15	34821092	34821093
chr15	34821110	34821111
chr15	34821112	34821113
chr15	34821295	34821296
chr15	34821316	34821317
chr15	34821404	34821405
chr15	34821474	34821475
chr15	34821488	34821489
chr15	34821497	34821498
chr15	34821577	34821578
chr15	34821648	34821649
chr15	34821656	34821657
chr15	34821739	34821740
chr15	34821861	34821862
chr15	34821980	34821981
chr15	34821997	34821998
chr15	34822029	34822030
chr15	34822051	34822052
chr15	34822150	34822151
chr15	34822478	34822479
chr15	34822692	34822693
chr15	34822840	34822841
chr15	34822866	34822867
chr15	34822955	34822956
chr15	34822992	34822993
chr15	34823062	34823063
chr15	34823096	34823097
chr15	34823103	34823104
chr15	34823111	34823112
chr15	34823134	34823135
chr15	34823215	34823216
chr15	34823331	34823332
chr15	34823351	34823352
chr15	34823357	34823358
chr15	34823387	34823388
chr15	34823556	34823557
chr15	34823570	34823571
chr15	34823683	34823684
chr15	34823845	34823846
chr15	34823858	34823859
chr15	34823859	34823860
chr15	34824035	34824036
chr15	34824116	34824117
chr15	34824140	34824141
chr15	34824188	34824189
chr15	34824460	34824461
chr15	34824474	34824475
chr15	34825008	34825009
chr15	34825048	34825049
chr15	34825061	34825062
chr15	34825078	34825079
chr15	34825116	34825117
chr15	34825171	34825172
chr15	34825194	34825195
chr15	34825205	34825206
chr15	34825222	34825223
chr15	34825245	34825246
chr15	34825321	34825322
chr15	34825322	34825323
chr15	34825390	34825391
chr15	34825464	34825465
chr15	34825542	34825543
chr15	34825561	34825562
chr15	34825602	34825603
chr15	34825642	34825643
chr15	34825654	34825655
chr15	34825809	34825810
chr15	34825837	34825838
chr15	34825839	34825840
chr15	34825843	34825844
chr15	34825921	34825922
chr15	34825930	34825931
chr15	34826046	34826047
chr15	34826077	34826078
chr15	34826082	34826083
chr15	34826100	34826101
chr15	34826155	34826156
chr15	34826159	34826160
chr15	34826219	34826220
chr15	34826260	34826261
chr15	34826355	34826356
chr15	34826361	34826362
chr15	34826417	34826418
chr15	34826425	34826426
chr15	34826455	34826456
chr15	34826512	34826513
chr15	34826537	34826538
chr15	34826580	34826581
chr15	34826654	34826655
chr15	34826657	34826658
chr15	34826662	34826663
chr15	34826666	34826667
chr15	34826681	34826682
chr15	34826820	34826821
chr15	34826926	34826927
chr15	34826991	34826992
chr15	34827010	34827011
chr15	34827044	34827045
chr15	34827115	34827116
chr15	34827128	34827129
chr15	34827187	34827188
chr15	34827250	34827251
chr15	34827444	34827445
chr15	34827450	34827451
chr15	34827574	34827575
chr15	34827578	34827579
chr15	34827668	34827669
chr15	34827672	34827673
chr15	34827725	34827726
chr15	34827756	34827757
chr15	34827816	34827817
chr15	34827832	34827833
chr15	34827834	34827835
chr15	34827847	34827848
chr15	34827848	34827849
chr15	34827906	34827907
chr15	34827986	34827987
chr15	34828016	34828017
chr15	34828105	34828106
chr15	34828151	34828152
chr15	34828202	34828203
chr15	34828303	34828304
chr15	34828806	34828807
chr15	34828811	34828812
chr15	34828852	34828853
chr15	34829103	34829104
chr15	34829499	34829500
chr15	34829832	34829833
chr15	34829871	34829872
chr15	34830160	34830161
chr15	34830698	34830699
chr15	34830705	34830706
chr15	34830755	34830756
chr15	34830942	34830943
chr15	34831060	34831061
chr15	34831236	34831237
chr15	34831271	34831272
chr15	34831409	34831410
chr15	34831567	34831568
chr15	34831637	34831638
chr15	34831746	34831747
chr15	34831854	34831855
chr15	34831925	34831926
chr15	34831980	34831981
chr15	34832091	34832092
chr15	34832306	34832307
chr15	34832334	34832335
chr15	34832394	34832395
chr15	34832397	34832398
chr15	34832443	34832444
chr15	34832464	34832465
chr15	34832487	34832488
chr15	34832492	34832493
chr15	34832717	34832718
chr15	34832771	34832772
chr15	34833070	34833071
chr15	34833118	34833119
chr15	34833126	34833127
chr15	34833154	34833155
chr15	34833201	34833202
chr15	34833210	34833211
chr15	34833312	34833313
chr15	34833397	34833398
chr15	34833399	34833400
chr15	34833406	34833407
chr15	34833412	34833413
chr15	34833418	34833419
chr15	34833424	34833425
chr15	34834174	34834175
chr15	34834358	34834359
chr15	34834819	34834820
chr15	34835449	34835450
chr15	34835851	34835852
chr15	34835862	34835863
chr15	34835876	34835877
chr15	34836081	34836082
chr15	34836145	34836146
chr15	34836183	34836184
chr15	34836248	34836249
chr15	34836898	34836899
chr15	34837221	34837222
chr15	34837658	34837659
chr15	34837717	34837718
chr15	34837721	34837722
chr15	34838244	34838245
chr15	34839505	34839506
chr15	34839882	34839883
chr15	34840081	34840082
chr15	34840396	34840397
chr15	34840574	34840575
chr15	34840694	34840695
chr15	34840782	34840783
chr15	34841180	34841181
chr15	34841524	34841525
chr15	34841761	34841762
chr15	34841844	34841845
chr15	34841873	34841874
chr15	34842170	34842171
chr15	34842459	34842460
chr15	34842545	34842546
chr15	34842633	34842634
chr15	34842656	34842657
chr15	34842669	34842670
chr15	34842744	34842745
chr15	34842834	34842835
chr15	34842860	34842861
chr15	34842862	34842863
chr15	34843428	34843429
chr15	34843516	34843517
chr15	34843540	34843541
chr15	34843726	34843727
chr15	34843807	34843808
chr15	34843954	34843955
chr15	34844063	34844064
chr15	34844067	34844068
chr15	34844255	34844256
chr15	34844296	34844297
chr15	34844392	34844393
chr15	34844478	34844479
chr15	34844600	34844601
chr15	34844662	34844663
chr15	34844692	34844693
chr15	34844740	34844741
chr15	34844753	34844754
chr15	34844838	34844839
chr15	34844913	34844914
chr15	34844931	34844932
chr15	34845036	34845037
chr15	34845142	34845143
chr15	34845253	34845254
chr15	34845569	34845570
chr15	34845749	34845750
chr15	34845750	34845751
chr15	34845762	34845763
chr15	34845905	34845906
chr15	34845962	34845963
chr15	34845969	34845970
chr15	34846087	34846088
chr15	34846186	34846187
chr15	34846231	34846232
chr15	34846252	34846253
chr15	34846281	34846282
chr15	34846301	34846302
chr15	34846384	34846385
chr15	34846400	34846401
chr15	34846433	34846434
chr15	34846447	34846448
chr15	34846448	34846449
chr15	34846484	34846485
chr15	34846490	34846491
chr15	34846636	34846637
chr15	34846701	34846702
chr15	34846955	34846956
chr15	34846994	34846995
chr15	34847217	34847218
chr15	34847250	34847251
chr15	34847251	34847252
chr15	34847254	34847255
chr15	34847330	34847331
chr15	34847438	34847439
chr15	34847509	34847510
chr15	34847511	34847512
chr15	34847537	34847538
chr15	34847539	34847540
chr15	34847582	34847583
chr15	34847607	34847608
chr15	34847667	34847668
chr15	34847684	34847685
chr15	34847693	34847694
chr15	34847808	34847809
chr15	34847903	34847904
chr15	34847970	34847971
chr15	34848130	34848131
chr15	34848139	34848140
chr15	34848155	34848156
chr15	34848168	34848169
chr15	34848256	34848257
chr15	34848362	34848363
chr15	34848478	34848479
chr15	34848524	34848525
chr15	34848600	34848601
chr15	34848670	34848671
chr15	34848700	34848701
chr15	34848736	34848737
chr15	34848800	34848801
chr15	34848825	34848826
chr15	34848992	34848993
chr15	34849022	34849023
chr15	34849037	34849038
chr15	34849173	34849174
chr15	34849185	34849186
chr15	34849257	34849258
chr15	34849266	34849267
chr15	34849273	34849274
chr15	34849305	34849306
chr15	34849380	34849381
chr15	34849381	34849382
chr15	34849390	34849391
chr15	34849400	34849401
chr15	34849421	34849422
chr15	34849481	34849482
chr15	34849661	34849662
chr15	34849915	34849916
chr15	34850037	34850038
chr15	34850039	34850040
chr15	34850048	34850049
chr15	34850119	34850120
chr15	34850125	34850126
chr15	34850362	34850363
chr15	34850376	34850377
chr15	34850378	34850379
chr15	34850420	34850421
chr15	34850635	34850636
chr15	34850707	34850708
chr15	34850791	34850792
chr15	34850855	34850856
chr15	34850856	34850857
chr15	34850956	34850957
chr15	34851051	34851052
chr15	34851067	34851068
chr15	34851114	34851115
chr15	34851124	34851125
chr15	34851224	34851225
chr15	34851269	34851270
chr15	34851275	34851276
chr15	34851279	34851280
chr15	34851351	34851352
chr15	34851378	34851379
chr15	34851394	34851395
chr15	34851409	34851410
chr15	34851415	34851416
chr15	34851523	34851524
chr15	34851629	34851630
chr15	34851650	34851651
chr15	34851675	34851676
chr15	34851676	34851677
chr15	34851700	34851701
chr15	34851705	34851706
chr15	34851722	34851723
chr15	34851827	34851828
chr15	34851869	34851870
chr15	34851874	34851875
chr15	34851887	34851888
chr15	34851899	34851900
chr15	34851978	34851979
chr15	34852047	34852048
chr15	34852114	34852115
chr15	34852121	34852122
chr15	34852152	34852153
chr15	34852205	34852206
chr15	34852295	34852296
chr15	34852511	34852512
chr15	34852533	34852534
chr15	34852614	34852615
chr15	34852671	34852672
chr15	34852673	34852674
chr15	34852679	34852680
chr15	34852700	34852701
chr15	34852738	34852739
chr15	34852759	34852760
chr15	34852778	34852779
chr15	34852782	34852783
chr15	34852834	34852835
chr15	34853063	34853064
chr15	34853109	34853110
chr15	34853217	34853218
chr15	34853346	34853347
chr15	34853410	34853411
chr15	34853558	34853559
chr15	34853707	34853708
chr15	34853711	34853712
chr15	34853782	34853783
chr15	34853868	34853869
chr15	34853869	34853870
chr15	34853872	34853873
chr15	34853937	34853938
chr15	34853965	34853966
chr15	34854126	34854127
chr15	34854301	34854302
chr15	34854328	34854329
chr15	34854415	34854416
chr15	34854596	34854597
chr15	34854609	34854610
chr15	34854681	34854682
chr15	34854707	34854708
chr15	34854739	34854740
chr15	34854761	34854762
chr15	34854847	34854848
chr15	34854949	34854950
chr15	34855051	34855052
chr15	34855216	34855217
chr15	34855417	34855418
chr15	34855470	34855471
chr15	34855516	34855517
chr15	34855526	34855527
chr15	34855573	34855574
chr15	34855582	34855583
chr15	34855599	34855600
chr15	34855621	34855622
chr15	34855630	34855631
chr15	34855745	34855746
chr15	34855810	34855811
chr15	34855877	34855878
chr15	34855983	34855984
chr15	34856041	34856042
chr15	34856147	34856148
chr15	34856171	34856172
chr15	34856204	34856205
chr15	34856241	34856242
chr15	34856253	34856254
chr15	34856260	34856261
chr15	34856354	34856355
chr15	34856394	34856395
chr15	34856401	34856402
chr15	34856450	34856451
chr15	34856511	34856512
chr15	34856637	34856638
chr15	34856669	34856670
chr15	34856832	34856833
chr15	34856845	34856846
chr15	34856856	34856857
chr15	34856871	34856872
chr15	34856888	34856889
chr15	34856895	34856896
chr15	34856920	34856921
chr15	34856992	34856993
chr15	34857008	34857009
chr15	34857079	34857080
chr15	34857205	34857206
chr15	34857228	34857229
chr15	34857255	34857256
chr15	34857470	34857471
chr15	34857498	34857499
chr15	34857520	34857521
chr15	34857527	34857528
chr15	34857608	34857609
chr15	34857660	34857661
chr15	34857797	34857798
chr15	34857927	34857928
chr15	34858151	34858152
chr15	34858236	34858237
chr15	34858308	34858309
chr15	34858548	34858549
chr15	34858571	34858572
chr15	34858604	34858605
chr15	34858832	34858833
chr15	34858841	34858842
chr15	34859094	34859095
chr15	34859121	34859122
chr15	34859276	34859277
chr15	34859280	34859281
chr15	34859468	34859469
chr15	34859524	34859525
chr15	34859592	34859593
chr15	34859634	34859635
chr15	34859742	34859743
chr15	34859886	34859887
chr15	34859887	34859888
chr15	34860012	34860013
chr15	34860414	34860415
chr15	34860487	34860488
chr15	34860504	34860505
chr15	34860582	34860583
chr15	34860616	34860617
chr15	34860774	34860775
chr15	34860924	34860925
chr15	34860926	34860927
chr15	34861073	34861074
chr15	34861090	34861091
chr15	34861103	34861104
chr15	34861239	34861240
chr15	34861290	34861291
chr15	34861320	34861321
chr15	34861540	34861541
chr15	34861847	34861848
chr15	34861931	34861932
chr15	34861932	34861933
chr15	34861938	34861939
chr15	34862194	34862195
chr15	34862235	34862236
chr15	34862462	34862463
chr15	34862472	34862473
chr15	34862567	34862568
chr15	34862637	34862638
chr15	34862715	34862716
chr15	34862738	34862739
chr15	34862739	34862740
chr15	34863032	34863033
chr15	34863207	34863208
chr15	34863419	34863420
chr15	34863496	34863497
chr15	34863536	34863537
chr15	34863576	34863577
chr15	34863710	34863711
chr15	34863717	34863718
chr15	34863719	34863720
chr15	34863725	34863726
chr15	34863762	34863763
chr15	34863770	34863771
chr15	34864014	34864015
chr15	34864037	34864038
chr15	34864038	34864039
chr15	34864044	34864045
chr15	34864059	34864060
chr15	34864076	34864077
chr15	34864155	34864156
chr15	34864156	34864157
chr15	34864211	34864212
chr15	34864287	34864288
chr15	34864330	34864331
chr15	34864391	34864392
chr15	34864471	34864472
chr15	34864503	34864504
chr15	34864519	34864520
chr15	34864591	34864592
chr15	34864762	34864763
chr15	34865007	34865008
chr15	34865087	34865088
chr15	34865220	34865221
chr15	34865417	34865418
chr15	34865562	34865563
chr15	34865628	34865629
chr15	34865782	34865783
chr15	34865787	34865788
chr15	34865825	34865826
chr15	34866138	34866139
chr15	34866288	34866289
chr15	34866290	34866291
chr15	34866291	34866292
chr15	34866335	34866336
chr15	34866551	34866552
chr15	34866600	34866601
chr15	34866709	34866710
chr15	34866769	34866770
chr15	34866809	34866810
chr15	34866821	34866822
chr15	34866846	34866847
chr15	34866866	34866867
chr15	34866872	34866873
chr15	34866939	34866940
chr15	34866947	34866948
chr15	34866953	34866954
chr15	34866985	34866986
chr15	34867005	34867006
chr15	34867009	34867010
chr15	34867019	34867020
chr15	34867021	34867022
chr15	34867025	34867026
chr15	34867027	34867028
chr15	34867029	34867030
chr15	34867114	34867115
chr15	34867116	34867117
chr15	34867148	34867149
chr15	34867202	34867203
chr15	34867211	34867212
chr15	34867212	34867213
chr15	34867245	34867246
chr15	34867261	34867262
chr15	34867267	34867268
chr15	34867276	34867277
chr15	34867284	34867285
chr15	34867345	34867346
chr15	34867370	34867371
chr15	34867396	34867397
chr15	34867406	34867407
chr15	34867419	34867420
chr15	34867533	34867534
chr15	34867580	34867581
chr15	34867684	34867685
chr15	34867744	34867745
chr15	34867865	34867866
chr15	34867906	34867907
chr15	34867982	34867983
chr15	34868230	34868231
chr15	34868235	34868236
chr15	34868930	34868931
chr15	34868952	34868953
chr15	34869468	34869469
chr15	34869530	34869531
chr15	34869633	34869634
chr15	34870003	34870004
chr15	34870201	34870202
chr15	34870426	34870427
chr15	34870581	34870582
chr15	34870732	34870733
chr15	34870960	34870961
chr15	34871047	34871048
chr15	34871104	34871105
chr15	34871428	34871429
chr15	34871670	34871671
chr15	34871694	34871695
chr15	34871737	34871738
chr15	34871889	34871890
chr15	34871936	34871937
chr15	34872167	34872168
chr15	34872189	34872190
chr15	34872268	34872269
chr15	34872413	34872414
chr15	34872438	34872439
chr15	34872568	34872569
chr15	34872718	34872719
chr15	34872766	34872767
chr15	34872997	34872998
chr15	34873381	34873382
chr15	34873384	34873385
chr15	34873389	34873390
chr15	34873489	34873490
chr15	34873544	34873545
chr15	34873700	34873701
chr15	34873927	34873928
chr15	34873945	34873946
chr15	34874020	34874021
chr15	34874194	34874195
chr15	34874326	34874327
chr15	34874458	34874459
chr15	34874468	34874469
chr15	34874835	34874836
chr15	34874956	34874957
chr15	34875439	34875440
chr15	34875461	34875462
chr15	34875489	34875490
chr15	34875532	34875533
chr15	34875538	34875539
chr15	34875701	34875702
chr15	34875927	34875928
chr15	34876069	34876070
chr15	34876174	34876175
chr15	34876279	34876280
chr15	34876420	34876421
chr15	34876429	34876430
chr15	34876454	34876455
chr15	34876458	34876459
chr15	34876459	34876460
chr15	34876461	34876462
chr15	34876688	34876689
chr15	34877042	34877043
chr15	34877121	34877122
chr15	34877128	34877129
chr15	34877171	34877172
chr15	34877184	34877185
chr15	34877194	34877195
chr15	34877195	34877196
chr15	34877196	34877197
chr15	34877198	34877199
chr15	34877199	34877200
chr15	34877210	34877211
chr15	34877212	34877213
chr15	34877213	34877214
chr15	34877222	34877223
chr15	34877226	34877227
chr15	34877243	34877244
chr15	34877279	34877280
chr15	34877283	34877284
chr15	34877339	34877340
chr15	34877375	34877376
chr15	34877627	34877628
chr15	34877635	34877636
chr15	34878018	34878019
chr15	34878028	34878029
chr15	34878109	34878110
chr15	34878262	34878263
chr15	34878340	34878341
chr15	34878396	34878397
chr15	34878406	34878407
chr15	34878483	34878484
chr15	34878612	34878613
chr15	34878750	34878751
chr15	34878971	34878972
chr15	34879013	34879014
chr15	34879026	34879027
chr15	34879027	34879028
chr15	34879202	34879203
chr15	34879249	34879250
chr15	34879323	34879324
chr15	34879568	34879569
chr15	34879629	34879630
chr15	34879815	34879816
chr15	34879901	34879902
chr15	34880025	34880026
chr15	34880039	34880040
chr15	34880076	34880077
chr15	34880213	34880214
chr15	34880482	34880483
chr15	34880690	34880691
chr15	34880700	34880701
chr15	34880977	34880978
chr15	34881001	34881002
chr15	34881024	34881025
chr15	34881030	34881031
chr15	34881298	34881299
chr15	34881363	34881364
chr15	34881447	34881448
chr15	34881464	34881465
chr15	34881523	34881524
chr15	34881540	34881541
chr15	34881545	34881546
chr15	34881549	34881550
chr15	34881563	34881564
chr15	34881661	34881662
chr15	34881874	34881875
chr15	34881926	34881927
chr15	34881952	34881953
chr15	34882189	34882190
chr15	34882242	34882243
chr15	34882245	34882246
chr15	34882368	34882369
chr15	34882404	34882405
chr15	34882534	34882535
chr15	34882542	34882543
chr15	34882629	34882630
chr15	34882823	34882824
chr15	34882934	34882935
chr15	34882989	34882990
chr15	34883009	34883010
chr15	34883030	34883031
chr15	34883083	34883084
chr15	34883194	34883195
chr15	34883457	34883458
chr15	34883554	34883555
chr15	34883671	34883672
chr15	34884364	34884365
chr15	34884516	34884517
chr15	34884606	34884607
chr15	34884678	34884679
chr15	34884968	34884969
chr15	34884978	34884979
chr15	34885008	34885009
chr15	34885119	34885120
chr15	34885215	34885216
chr15	34885422	34885423
chr15	34885423	34885424
chr15	34885447	34885448
chr15	34885533	34885534
chr15	34885554	34885555
chr15	34885622	34885623
chr15	34885623	34885624
chr15	34885646	34885647
chr15	34885651	34885652
chr15	34885741	34885742
chr15	34885746	34885747
chr15	34885895	34885896
chr15	34885941	34885942
chr15	34885945	34885946
chr15	34885950	34885951
chr15	34885966	34885967
chr15	34885968	34885969
chr15	34886128	34886129
chr15	34886178	34886179
chr15	34886195	34886196
chr15	34886281	34886282
chr15	34886299	34886300
chr15	34886414	34886415
chr15	34886443	34886444
chr15	34886486	34886487
chr15	34886595	34886596
chr15	34886719	34886720
chr15	34886820	34886821
chr15	34886874	34886875
chr15	34886983	34886984
chr15	34886996	34886997
chr15	34887042	34887043
chr15	34887143	34887144
chr15	34887211	34887212
chr15	34887212	34887213
chr15	34887253	34887254
chr15	34887269	34887270
chr15	34887395	34887396
chr15	34887490	34887491
chr15	34887577	34887578
chr15	34887584	34887585
chr15	34887667	34887668
chr15	34887776	34887777
chr15	34887846	34887847
chr15	34887893	34887894
chr15	34887927	34887928
chr15	34888120	34888121
chr15	34888134	34888135
chr15	34888218	34888219
chr15	34888289	34888290
chr15	34888302	34888303
chr15	34888326	34888327
chr15	34888342	34888343
chr15	34888384	34888385
chr15	34888398	34888399
chr15	34888477	34888478
chr15	34888592	34888593
chr15	34888682	34888683
chr15	34888744	34888745
chr15	34888750	34888751
chr15	34888811	34888812
chr15	34888878	34888879
chr15	34888885	34888886
chr15	34888892	34888893
chr15	34888904	34888905
chr15	34888921	34888922
chr15	34889094	34889095
chr15	34889095	34889096
chr15	34889130	34889131
chr15	34889168	34889169
chr15	34889173	34889174
chr15	34889196	34889197
chr15	34889267	34889268
chr15	34889293	34889294
chr15	34889362	34889363
chr15	34889368	34889369
chr15	34889408	34889409
chr15	34889417	34889418
chr15	34889418	34889419
chr15	34889419	34889420
chr15	34889421	34889422
chr15	34889457	34889458
chr15	34889575	34889576
chr15	34889631	34889632
chr15	34889691	34889692
chr15	34889806	34889807
chr15	34889873	34889874
chr15	34889908	34889909
chr15	34889928	34889929
chr15	34889946	34889947
chr15	34889974	34889975
chr15	34890268	34890269
chr15	34890303	34890304
chr15	34890370	34890371
chr15	34890395	34890396
chr15	34890430	34890431
chr15	34890656	34890657
chr15	34890755	34890756
chr15	34890756	34890757
chr15	34890820	34890821
chr15	34890880	34890881
chr15	34890889	34890890
chr15	34891363	34891364
chr15	34891422	34891423
chr15	34891561	34891562
chr15	34891585	34891586
chr15	34891615	34891616
chr15	34891630	34891631
chr15	34891760	34891761
chr15	34891858	34891859
chr15	34891900	34891901
chr15	34892094	34892095
chr15	34892284	34892285
chr15	34892285	34892286
chr15	34892439	34892440
chr15	34892588	34892589
chr15	34892748	34892749
chr15	34892831	34892832
chr15	34892915	34892916
chr15	34893010	34893011
chr15	34893257	34893258
chr15	34893374	34893375
chr15	34893471	34893472
chr15	34893538	34893539
chr15	34893540	34893541
chr15	34893638	34893639
chr15	34893829	34893830
chr15	34893855	34893856
chr15	34893888	34893889
chr15	34893941	34893942
chr15	34893996	34893997
chr15	34894143	34894144
chr15	34894184	34894185
chr15	34894206	34894207
chr15	34894263	34894264
chr15	34894614	34894615
chr15	34894831	34894832
chr15	34894889	34894890
chr15	34895372	34895373
chr15	34895376	34895377
chr15	34895380	34895381
chr15	34895392	34895393
chr15	34895431	34895432
chr15	34895504	34895505
chr15	34895542	34895543
chr15	34895546	34895547
chr15	34895579	34895580
chr15	34895583	34895584
chr15	34895597	34895598
chr15	34895750	34895751
chr15	34895935	34895936
chr15	34896100	34896101
chr15	34896155	34896156
chr15	34896267	34896268
chr15	34896283	34896284
chr15	34896326	34896327
chr15	34896350	34896351
chr15	34896378	34896379
chr15	34896527	34896528
chr15	34896595	34896596
chr15	34896629	34896630
chr15	34896661	34896662
chr15	34896674	34896675
chr15	34896679	34896680
chr15	34896680	34896681
chr15	34896686	34896687
chr15	34896718	34896719
chr15	34896743	34896744
chr15	34896768	34896769
chr15	34896951	34896952
chr15	34897023	34897024
chr15	34897031	34897032
chr15	34897102	34897103
chr15	34897130	34897131
chr15	34897135	34897136
chr15	34897172	34897173
chr15	34897416	34897417
chr15	34897439	34897440
chr15	34897440	34897441
chr15	34897553	34897554
chr15	34897670	34897671
chr15	34897702	34897703
chr15	34897734	34897735
chr15	34898077	34898078
chr15	34898270	34898271
chr15	34899239	34899240
chr15	34900133	34900134
chr15	34900306	34900307
chr15	34900552	34900553
chr15	34900557	34900558
chr15	34900567	34900568
chr15	34900671	34900672
chr15	34900700	34900701
chr15	34900703	34900704
chr15	34900752	34900753
chr15	34900994	34900995
chr15	34901235	34901236
chr15	34901326	34901327
chr15	34901418	34901419
chr15	34901449	34901450
chr15	34901516	34901517
chr15	34901549	34901550
chr15	34901588	34901589
chr15	34901836	34901837
chr15	34901853	34901854
chr15	34901915	34901916
chr15	34902222	34902223
chr15	34902313	34902314
chr15	34902323	34902324
chr15	34902337	34902338
chr15	34902431	34902432
chr15	34902519	34902520
chr15	34902623	34902624
chr15	34902658	34902659
chr15	34902860	34902861
chr15	34903013	34903014
chr15	34903038	34903039
chr15	34903460	34903461
chr15	34904020	34904021
chr15	34904022	34904023
chr15	34904051	34904052
chr15	34904060	34904061
chr15	34904064	34904065
chr15	34904072	34904073
chr15	34904082	34904083
chr15	34904091	34904092
chr15	34904575	34904576
chr15	34904738	34904739
chr15	34904803	34904804
chr15	34905114	34905115
chr15	34905231	34905232
chr15	34905389	34905390
chr15	34905499	34905500
chr15	34906003	34906004
chr15	34906196	34906197
chr15	34906197	34906198
chr15	34906237	34906238
chr15	34906278	34906279
chr15	34906318	34906319
chr15	34906319	34906320
chr15	34906334	34906335
chr15	34906347	34906348
chr15	34906623	34906624
chr15	34906890	34906891
chr15	34907649	34907650
chr15	34909127	34909128
chr15	34909139	34909140
chr15	34909351	34909352
chr15	34909389	34909390
chr15	34909954	34909955
chr15	34910181	34910182
chr15	34910923	34910924
chr15	34911176	34911177
chr15	34911347	34911348
chr15	34911870	34911871
chr15	34912013	34912014
chr15	34912328	34912329
chr15	34912367	34912368
chr15	34912383	34912384
chr15	34914103	34914104
chr15	34915139	34915140
chr15	34915522	34915523
chr15	34915845	34915846
chr15	34916242	34916243
chr15	34916321	34916322
chr15	34916356	34916357
chr15	34916769	34916770
chr15	34916843	34916844
chr15	34916922	34916923
chr15	34917163	34917164
chr15	34917167	34917168
chr15	34917212	34917213
chr15	34917237	34917238
chr15	34917279	34917280
chr15	34917426	34917427
chr15	34917647	34917648
chr15	34917667	34917668
chr15	34917874	34917875
chr15	34918052	34918053
chr15	34918082	34918083
chr15	34918279	34918280
chr15	34918430	34918431
chr15	34918676	34918677
chr15	34918734	34918735
chr15	34918774	34918775
chr15	34918872	34918873
chr15	34918961	34918962
chr15	34919120	34919121
chr15	34919263	34919264
chr15	34919400	34919401
chr15	34919652	34919653
chr15	34919726	34919727
chr15	34919829	34919830
chr15	34920004	34920005
chr15	34920170	34920171
chr15	34920326	34920327
chr15	34920390	34920391
chr15	34920446	34920447
chr15	34920733	34920734
chr15	34920746	34920747
chr15	34920921	34920922
chr15	34921376	34921377
chr15	34921413	34921414
chr15	34921650	34921651
chr15	34921676	34921677
chr15	34921810	34921811
chr15	34921835	34921836
chr15	34922514	34922515
chr15	34922520	34922521
chr15	34922752	34922753
chr15	34922930	34922931
chr15	34922932	34922933
chr15	34923077	34923078
chr15	34923089	34923090
chr15	34923123	34923124
chr15	34923479	34923480
chr15	34923718	34923719
chr15	34924146	34924147
chr15	34924505	34924506
chr15	34924572	34924573
chr15	34924710	34924711
chr15	34924777	34924778
chr15	34925080	34925081
chr15	34925446	34925447
chr15	34925479	34925480
chr15	34925588	34925589
chr15	34925602	34925603
chr15	34925661	34925662
chr15	34925689	34925690
chr15	34925824	34925825
chr15	34925857	34925858
chr15	34925869	34925870
chr15	34925874	34925875
chr15	34925876	34925877
chr15	34925958	34925959
chr15	34926140	34926141
chr15	34926141	34926142
chr15	34926311	34926312
chr15	34926380	34926381
chr15	34926385	34926386
chr15	34926432	34926433
chr15	34926469	34926470
chr15	34926479	34926480
chr15	34926487	34926488
chr15	34926513	34926514
chr15	34926515	34926516
chr15	34926606	34926607
chr15	34926621	34926622
chr15	34926717	34926718
chr15	34927015	34927016
chr15	34927046	34927047
chr15	34927096	34927097
chr15	34927168	34927169
chr15	34927216	34927217
chr15	34927310	34927311
chr15	34927339	34927340
chr15	34927368	34927369
chr15	34927512	34927513
chr15	34927554	34927555
chr15	34927596	34927597
chr15	34927639	34927640
chr15	34927756	34927757
chr15	34927760	34927761
chr15	34927826	34927827
chr15	34927971	34927972
chr15	34928064	34928065
chr15	34928091	34928092
chr15	34928093	34928094
chr15	34928158	34928159
chr15	34928181	34928182
chr15	34928210	34928211
chr15	34928247	34928248
chr15	34928385	34928386
chr15	34928846	34928847
chr15	34928983	34928984
chr15	34929003	34929004
chr15	34929207	34929208
chr15	34929247	34929248
chr15	34929284	34929285
chr15	34929486	34929487
chr15	34929517	34929518
chr15	34929528	34929529
chr15	34929589	34929590
chr15	34929619	34929620
chr15	34929879	34929880
chr15	34929916	34929917
chr15	34930058	34930059
chr15	34930159	34930160
chr15	34930316	34930317
chr15	34930479	34930480
chr15	34930483	34930484
chr15	34930491	34930492
chr15	34930569	34930570
chr15	34930652	34930653
chr15	34931075	34931076
chr15	34931104	34931105
chr15	34931178	34931179
chr15	34931275	34931276
chr15	34931434	34931435
chr15	34931491	34931492
chr15	34931492	34931493
chr15	34931652	34931653
chr15	34931867	34931868
chr15	34931991	34931992
chr15	34932622	34932623
chr15	34933006	34933007
chr15	34933055	34933056
chr15	34933203	34933204
chr15	34934121	34934122
chr15	34934131	34934132
chr15	34934264	34934265
chr15	34934456	34934457
chr15	34934866	34934867
chr15	34934901	34934902
chr15	34935208	34935209
chr15	34935497	34935498
chr15	34936576	34936577
chr15	34936689	34936690
chr15	34937552	34937553
chr15	34944683	34944684
chr15	34944715	34944716
chr15	34944875	34944876
chr15	34945278	34945279
chr15	34945517	34945518
chr15	34946002	34946003
chr15	34946663	34946664
chr15	34946932	34946933
chr15	34947394	34947395
chr15	34948106	34948107
chr15	34948216	34948217
chr15	34949102	34949103
chr15	34949215	34949216
chr15	34949266	34949267
chr15	34949463	34949464
chr15	34949543	34949544
chr15	34949598	34949599
chr15	34949601	34949602
chr15	34949609	34949610
chr15	34949819	34949820
chr15	34950012	34950013
chr15	34950021	34950022
chr15	34950047	34950048
chr15	34950294	34950295
chr15	34950603	34950604
chr15	34950636	34950637
chr15	34950846	34950847
chr15	34950912	34950913
chr15	34951226	34951227
chr15	34951274	34951275
chr15	34951370	34951371
chr15	34951485	34951486
chr15	34951487	34951488
chr15	34951488	34951489
chr15	34951688	34951689
chr15	34951882	34951883
chr15	34952126	34952127
chr15	34952136	34952137
chr15	34952150	34952151
chr15	34952231	34952232
chr15	34952242	34952243
chr15	34952417	34952418
chr15	34952457	34952458
chr15	34952502	34952503
chr15	34952516	34952517
chr15	34952578	34952579
chr15	34952742	34952743
chr15	34952800	34952801
chr15	34953197	34953198
chr15	34953437	34953438
chr15	34953536	34953537
chr15	34953539	34953540
chr15	34953589	34953590
chr15	34953618	34953619
chr15	34953641	34953642
chr15	34953795	34953796
chr15	34953823	34953824
chr15	34953824	34953825
chr15	34953851	34953852
chr15	34953863	34953864
chr15	34953897	34953898
chr15	34953913	34953914
chr15	34953979	34953980
chr15	34954031	34954032
chr15	34954035	34954036
chr15	34954218	34954219
chr15	34954405	34954406
chr15	34954576	34954577
chr15	34954584	34954585
chr15	34954664	34954665
chr15	34954691	34954692
chr15	34955161	34955162
chr15	34955177	34955178
chr15	34955220	34955221
chr15	34955555	34955556
chr15	34955559	34955560
chr15	34955576	34955577
chr15	34955763	34955764
chr15	34955789	34955790
chr15	34955997	34955998
chr15	34956061	34956062
chr15	34956067	34956068
chr15	34956230	34956231
chr15	34956231	34956232
chr15	34956559	34956560
chr15	34956871	34956872
chr15	34956891	34956892
chr15	34956899	34956900
chr15	34957048	34957049
chr15	34957092	34957093
chr15	34957182	34957183
chr15	34957272	34957273
chr15	34957598	34957599
chr15	34957600	34957601
chr15	34957793	34957794
chr15	34957798	34957799
chr15	34957804	34957805
chr15	34957835	34957836
chr15	34957838	34957839
chr15	34957853	34957854
chr15	34957939	34957940
chr15	34957950	34957951
chr15	34958135	34958136
chr15	34958346	34958347
chr15	34959187	34959188
chr15	34959286	34959287
chr15	34959324	34959325
chr15	34959330	34959331
chr15	34959334	34959335
chr15	34959353	34959354
chr15	34959355	34959356
chr15	34959401	34959402
chr15	34959438	34959439
chr15	34959454	34959455
chr15	34959526	34959527
chr15	34959539	34959540
chr15	34959544	34959545
chr15	34959557	34959558
chr15	34959607	34959608
chr15	34959616	34959617
chr15	34959720	34959721
chr15	34959737	34959738
chr15	34959864	34959865
chr15	34959865	34959866
chr15	34959871	34959872
chr15	34959970	34959971
chr15	34959973	34959974
chr15	34960152	34960153
chr15	34960154	34960155
chr15	34960225	34960226
chr15	34960243	34960244
chr15	34960261	34960262
chr15	34960264	34960265
chr15	34960272	34960273
chr15	34960308	34960309
chr15	34960321	34960322
chr15	34960340	34960341
chr15	34960510	34960511
chr15	34960645	34960646
chr15	34960980	34960981
chr15	34961054	34961055
chr15	34961066	34961067
chr15	34961228	34961229
chr15	34961281	34961282
chr15	34961286	34961287
chr15	34961305	34961306
chr15	34961426	34961427
chr15	34961482	34961483
chr15	34961515	34961516
chr15	34961575	34961576
chr15	34961589	34961590
chr15	34961603	34961604
chr15	34961605	34961606
chr15	34961614	34961615
chr15	34961619	34961620
chr15	34961623	34961624
chr15	34961682	34961683
chr15	34961687	34961688
chr15	34961690	34961691
chr15	34961691	34961692
chr15	34961697	34961698
chr15	34961698	34961699
chr15	34961746	34961747
chr15	34961957	34961958
chr15	34962300	34962301
chr15	34962413	34962414
chr15	34962485	34962486
chr15	34962624	34962625
chr15	34962685	34962686
chr15	34962808	34962809
chr15	34962912	34962913
chr15	34962954	34962955
chr15	34962976	34962977
chr15	34962978	34962979
chr15	34963019	34963020
chr15	34963049	34963050
chr15	34963091	34963092
chr15	34963161	34963162
chr15	34963330	34963331
chr15	34963598	34963599
chr15	34963654	34963655
chr15	34963801	34963802
chr15	34963823	34963824
chr15	34963949	34963950
chr15	34963953	34963954
chr15	34963988	34963989
chr15	34964047	34964048
chr15	34964108	34964109
chr15	34964149	34964150
chr15	34964192	34964193
chr15	34964231	34964232
chr15	34964265	34964266
chr15	34964493	34964494
chr15	34964503	34964504
chr15	34964839	34964840
chr15	34965007	34965008
chr15	34965028	34965029
chr15	34965255	34965256
chr15	34965259	34965260
chr15	34965264	34965265
chr15	34965267	34965268
chr15	34965290	34965291
chr15	34965291	34965292
chr15	34965345	34965346
chr15	34965464	34965465
chr15	34965490	34965491
chr15	34965562	34965563
chr15	34965570	34965571
chr15	34965571	34965572
chr15	34965579	34965580
chr15	34965583	34965584
chr15	34965618	34965619
chr15	34965713	34965714
chr15	34965934	34965935
chr15	34965990	34965991
chr15	34966021	34966022
chr15	34966378	34966379
chr15	34966400	34966401
chr15	34966511	34966512
chr15	34966648	34966649
chr15	34966680	34966681
chr15	34966683	34966684
chr15	34966725	34966726
chr15	34966753	34966754
chr15	34967011	34967012
chr15	34967751	34967752
chr15	34967753	34967754
chr15	34967864	34967865
chr15	34967944	34967945
chr15	34968122	34968123
chr15	34968521	34968522
chr15	34968563	34968564
chr15	34968580	34968581
chr15	34968904	34968905
chr15	34968926	34968927
chr15	34969538	34969539
chr15	34969569	34969570
chr15	34969577	34969578
chr15	34969657	34969658
chr15	34969768	34969769
chr15	34969837	34969838
chr15	34970034	34970035
chr15	34970052	34970053
chr15	34970129	34970130
chr15	34970223	34970224
chr15	34970233	34970234
chr15	34970247	34970248
chr15	34970365	34970366
chr15	34970373	34970374
chr15	34970517	34970518
chr15	34970551	34970552
chr15	34970666	34970667
chr15	34970781	34970782
chr15	34970841	34970842
chr15	34970860	34970861
chr15	34970863	34970864
chr15	34970864	34970865
chr15	34970901	34970902
chr15	34970993	34970994
chr15	34971084	34971085
chr15	34971216	34971217
chr15	34971277	34971278
chr15	34971320	34971321
chr15	34971338	34971339
chr15	34971346	34971347
chr15	34971351	34971352
chr15	34971367	34971368
chr15	34971375	34971376
chr15	34971414	34971415
chr15	34971464	34971465
chr15	34971537	34971538
chr15	34971538	34971539
chr15	34971562	34971563
chr15	34971569	34971570
chr15	34971571	34971572
chr15	34971578	34971579
chr15	34971614	34971615
chr15	34971949	34971950
chr15	34972042	34972043
chr15	34972064	34972065
chr15	34972075	34972076
chr15	34972100	34972101
chr15	34972106	34972107
chr15	34972278	34972279
chr15	34972327	34972328
chr15	34972357	34972358
chr15	34972416	34972417
chr15	34972459	34972460
chr15	34972504	34972505
chr15	34972536	34972537
chr15	34972580	34972581
chr15	34972597	34972598
chr15	34972838	34972839
chr15	34972862	34972863
chr15	34972915	34972916
chr15	34972975	34972976
chr15	34973101	34973102
chr15	34973387	34973388
chr15	34973397	34973398
chr15	34973544	34973545
chr15	34973546	34973547
chr15	34973563	34973564
chr15	34973566	34973567
chr15	34973726	34973727
chr15	34973740	34973741
chr15	34973749	34973750
chr15	34973751	34973752
chr15	34973760	34973761
chr15	34973794	34973795
chr15	34973805	34973806
chr15	34973858	34973859
chr15	34973998	34973999
chr15	34974177	34974178
chr15	34974230	34974231
chr15	34974233	34974234
chr15	34974366	34974367
chr15	34974392	34974393
chr15	34974545	34974546
chr15	34974546	34974547
chr15	34974549	34974550
chr15	34974774	34974775
chr15	34974902	34974903
chr15	34974932	34974933
chr15	34975013	34975014
chr15	34975166	34975167
chr15	34975282	34975283
chr15	34975350	34975351
chr15	34975398	34975399
chr15	34975403	34975404
chr15	34975416	34975417
chr15	34975427	34975428
chr15	34975514	34975515
chr15	34975563	34975564
chr15	34975565	34975566
chr15	34975571	34975572
chr15	34975646	34975647
chr15	34975689	34975690
chr15	34975862	34975863
chr15	34975962	34975963
chr15	34976042	34976043
chr15	34976070	34976071
chr15	34976117	34976118
chr15	34976160	34976161
chr15	34976164	34976165
chr15	34976267	34976268
chr15	34976276	34976277
chr15	34976301	34976302
chr15	34976380	34976381
chr15	34976399	34976400
chr15	34976450	34976451
chr15	34976455	34976456
chr15	34976456	34976457
chr15	34976461	34976462
chr15	34976489	34976490
chr15	34976536	34976537
chr15	34976549	34976550
chr15	34976584	34976585
chr15	34976633	34976634
chr15	34976775	34976776
chr15	34976781	34976782
chr15	34976791	34976792
chr15	34976796	34976797
chr15	34976797	34976798
chr15	34976823	34976824
chr15	34976855	34976856
chr15	34976862	34976863
chr15	34976945	34976946
chr15	34977057	34977058
chr15	34977076	34977077
chr15	34977108	34977109
chr15	34977173	34977174
chr15	34977191	34977192
chr15	34977214	34977215
chr15	34977222	34977223
chr15	34977363	34977364
chr15	34977421	34977422
chr15	34977472	34977473
chr15	34977522	34977523
chr15	34977597	34977598
chr15	34977653	34977654
chr15	34977730	34977731
chr15	34977736	34977737
chr15	34977764	34977765
chr15	34977768	34977769
chr15	34977859	34977860
chr15	34977875	34977876
chr15	34977915	34977916
chr15	34978075	34978076
chr15	34978096	34978097
chr15	34978156	34978157
chr15	34978192	34978193
chr15	34978211	34978212
chr15	34978241	34978242
chr15	34978255	34978256
chr15	34978262	34978263
chr15	34978265	34978266
chr15	34978315	34978316
chr15	34978318	34978319
chr15	34978369	34978370
chr15	34978382	34978383
chr15	34978466	34978467
chr15	34978629	34978630
chr15	34978756	34978757
chr15	34978797	34978798
chr15	34978947	34978948
chr15	34978963	34978964
chr15	34979196	34979197
chr15	34979231	34979232
chr15	34979243	34979244
chr15	34979348	34979349
chr15	34979380	34979381
chr15	34979494	34979495
chr15	34979535	34979536
chr15	34979629	34979630
chr15	34979731	34979732
chr15	34979752	34979753
chr15	34980281	34980282
chr15	34980297	34980298
chr15	34980327	34980328
chr15	34980513	34980514
chr15	34981031	34981032
chr15	34981084	34981085
chr15	34981149	34981150
chr15	34981170	34981171
chr15	34981418	34981419
chr15	34981622	34981623
chr15	34981647	34981648
chr15	34981694	34981695
chr15	34982010	34982011
chr15	34982035	34982036
chr15	34982040	34982041
chr15	34982071	34982072
chr15	34982199	34982200
chr15	34982304	34982305
chr15	34982308	34982309
chr15	34982324	34982325
chr15	34982410	34982411
chr15	34982493	34982494
chr15	34982602	34982603
chr15	34982613	34982614
chr15	34982665	34982666
chr15	34982905	34982906
chr15	34982913	34982914
chr15	34982951	34982952
chr15	34982976	34982977
chr15	34983002	34983003
chr15	34983189	34983190
chr15	34983219	34983220
chr15	34983326	34983327
chr15	34983594	34983595
chr15	34984096	34984097
chr15	34984120	34984121
chr15	34984406	34984407
chr15	34984414	34984415
chr15	34984636	34984637
chr15	34984700	34984701
chr15	34984711	34984712
chr15	34984770	34984771
chr15	34984943	34984944
chr15	34985127	34985128
chr15	34985144	34985145
chr15	34985233	34985234
chr15	34985235	34985236
chr15	34985307	34985308
chr15	34985438	34985439
chr15	34985482	34985483
chr15	34985491	34985492
chr15	34985853	34985854
chr15	34985883	34985884
chr15	34985885	34985886
chr15	34985931	34985932
chr15	34986040	34986041
chr15	34986088	34986089
chr15	34986116	34986117
chr15	34986183	34986184
chr15	34986184	34986185
chr15	34986293	34986294
chr15	34986380	34986381
chr15	34986383	34986384
chr15	34986443	34986444
chr15	34986513	34986514
chr15	34986614	34986615
chr15	34986746	34986747
chr15	34986829	34986830
chr15	34986961	34986962
chr15	34987103	34987104
chr15	34987109	34987110
chr15	34987112	34987113
chr15	34987130	34987131
chr15	34987404	34987405
chr15	34987434	34987435
chr15	34990808	34990809
chr15	34990847	34990848
chr15	34993925	34993926
chr15	34993927	34993928
chr15	34994144	34994145
chr15	34994213	34994214
chr15	34994320	34994321
chr15	34994321	34994322
chr15	34994486	34994487
chr15	34994495	34994496
chr15	34994518	34994519
chr15	34994687	34994688
chr15	34994809	34994810
chr15	34994941	34994942
chr15	34994973	34994974
chr15	34995045	34995046
chr15	34995322	34995323
chr15	34995364	34995365
chr15	34995365	34995366
chr15	34995436	34995437
chr15	34995828	34995829
chr15	34995863	34995864
chr15	34995876	34995877
chr15	34995920	34995921
chr15	34996083	34996084
chr15	34996194	34996195
chr15	34996332	34996333
chr15	34996489	34996490
chr15	34996631	34996632
chr15	34996766	34996767
chr15	34996776	34996777
chr15	34997001	34997002
chr15	34997142	34997143
chr15	34997189	34997190
chr15	34997270	34997271
chr15	34997288	34997289
chr15	34997354	34997355
chr15	34997386	34997387
chr15	34999521	34999522
chr15	34999710	34999711
chr15	35000065	35000066
chr15	35000579	35000580
chr15	35000580	35000581
chr15	35000627	35000628
chr15	35000649	35000650
chr15	35000866	35000867
chr15	35001007	35001008
chr15	35001015	35001016
chr15	35001049	35001050
chr15	35002047	35002048
chr15	35002408	35002409
chr15	35002647	35002648
chr15	35003626	35003627
chr15	35003746	35003747
chr15	35003748	35003749
chr15	35004447	35004448
chr15	35004448	35004449
chr15	35004747	35004748
chr15	35004769	35004770
chr15	35004777	35004778
chr15	35005056	35005057
chr15	35005121	35005122
chr15	35005563	35005564
chr15	35005637	35005638
chr15	35006118	35006119
chr15	35006256	35006257
chr15	35006379	35006380
chr15	35006565	35006566
chr15	35006737	35006738
chr15	35006921	35006922
chr15	35007039	35007040
chr15	35007043	35007044
chr15	35007074	35007075
chr15	35007234	35007235
chr15	35007328	35007329
chr15	35007510	35007511
chr15	35007577	35007578
chr15	35007792	35007793
chr15	35007867	35007868
chr15	35007972	35007973
chr15	35008071	35008072
chr15	35008097	35008098
chr15	35008102	35008103
chr15	35008138	35008139
chr15	35008175	35008176
chr15	35008337	35008338
chr15	35008380	35008381
chr15	35008390	35008391
chr15	35008449	35008450
chr15	35008942	35008943
chr15	35008974	35008975
chr15	35008987	35008988
chr15	35009432	35009433
chr15	35009554	35009555
chr15	35009722	35009723
chr15	35009935	35009936
chr15	35010089	35010090
chr15	35010485	35010486
chr15	35010511	35010512
chr15	35011124	35011125
chr15	35011566	35011567
chr15	35011688	35011689
chr15	35011690	35011691
chr15	35012026	35012027
chr15	35012100	35012101
chr15	35012107	35012108
chr15	35012226	35012227
chr15	35012326	35012327
chr15	35013212	35013213
chr15	35013428	35013429
chr15	35013459	35013460
chr15	35013492	35013493
chr15	35013525	35013526
chr15	35013529	35013530
chr15	35015358	35015359
chr15	35015359	35015360
chr15	35015376	35015377
chr15	35015386	35015387
chr15	35015545	35015546
chr15	35015617	35015618
chr15	35015668	35015669
chr15	35015828	35015829
chr15	35015881	35015882
chr15	35015907	35015908
chr15	35016007	35016008
chr15	35016058	35016059
chr15	35016182	35016183
chr15	35016550	35016551
chr15	35016640	35016641
chr15	35016650	35016651
chr15	35016651	35016652
chr15	35016747	35016748
chr15	35016829	35016830
chr15	35017097	35017098
chr15	35017318	35017319
chr15	35017379	35017380
chr15	35017455	35017456
chr15	35017844	35017845
chr15	35017877	35017878
chr15	35018006	35018007
chr15	35018052	35018053
chr15	35018084	35018085
chr15	35018223	35018224
chr15	35018224	35018225
chr15	35018231	35018232
chr15	35018376	35018377
chr15	35018421	35018422
chr15	35018485	35018486
chr15	35018552	35018553
chr15	35018665	35018666
chr15	35018737	35018738
chr15	35018786	35018787
chr15	35019098	35019099
chr15	35019293	35019294
chr15	35019308	35019309
chr15	35019326	35019327
chr15	35019346	35019347
chr15	35019357	35019358
chr15	35020076	35020077
chr15	35020232	35020233
chr15	35020402	35020403
chr15	35020613	35020614
chr15	35020899	35020900
chr15	35021468	35021469
chr15	35022072	35022073
chr15	35022617	35022618
chr15	35022640	35022641
chr15	35022669	35022670
chr15	35022683	35022684
chr15	35022736	35022737
chr15	35022878	35022879
chr15	35023023	35023024
chr15	35023083	35023084
chr15	35023653	35023654
chr15	35023697	35023698
chr15	35023786	35023787
chr15	35023878	35023879
chr15	35023902	35023903
chr15	35023918	35023919
chr15	35024138	35024139
chr15	35024145	35024146
chr15	35024261	35024262
chr15	35024482	35024483
chr15	35024673	35024674
chr15	35024970	35024971
chr15	35025469	35025470
chr15	35025481	35025482
chr15	35025485	35025486
chr15	35025492	35025493
chr15	35025502	35025503
chr15	35025805	35025806
chr15	35025849	35025850
chr15	35025980	35025981
chr15	35026390	35026391
chr15	35026586	35026587
chr15	35027051	35027052
chr15	35027104	35027105
chr15	35027256	35027257
chr15	35027270	35027271
chr15	35027273	35027274
chr15	35027291	35027292
chr15	35027338	35027339
chr15	35027617	35027618
chr15	35027622	35027623
chr15	35027984	35027985
chr15	35028034	35028035
chr15	35028039	35028040
chr15	35028045	35028046
chr15	35028163	35028164
chr15	35028314	35028315
chr15	35028330	35028331
chr15	35028397	35028398
chr15	35028495	35028496
chr15	35028501	35028502
chr15	35028627	35028628
chr15	35028715	35028716
chr15	35028716	35028717
chr15	35028877	35028878
chr15	35028993	35028994
chr15	35029179	35029180
chr15	35029317	35029318
chr15	35029345	35029346
chr15	35029365	35029366
chr15	35029397	35029398
chr15	35029602	35029603
chr15	35029987	35029988
chr15	35030053	35030054
chr15	35030080	35030081
chr15	35030115	35030116
chr15	35030125	35030126
chr15	35030215	35030216
chr15	35030286	35030287
chr15	35030504	35030505
chr15	35030697	35030698
chr15	35030698	35030699
chr15	35030767	35030768
chr15	35030887	35030888
chr15	35030891	35030892
chr15	35030931	35030932
chr15	35030937	35030938
chr15	35030993	35030994
chr15	35031075	35031076
chr15	35031110	35031111
chr15	35031494	35031495
chr15	35031616	35031617
chr15	35031631	35031632
chr15	35031828	35031829
chr15	35031862	35031863
chr15	35032104	35032105
chr15	35032150	35032151
chr15	35032220	35032221
chr15	35032313	35032314
chr15	35032408	35032409
chr15	35032416	35032417
chr15	35032556	35032557
chr15	35032596	35032597
chr15	35032679	35032680
chr15	35032732	35032733
chr15	35032753	35032754
chr15	35032827	35032828
chr15	35032859	35032860
chr15	35032898	35032899
chr15	35033005	35033006
chr15	35033038	35033039
chr15	35033179	35033180
chr15	35033189	35033190
chr15	35033234	35033235
chr15	35033275	35033276
chr15	35033330	35033331
chr15	35033381	35033382
chr15	35033564	35033565
chr15	35033769	35033770
chr15	35033871	35033872
chr15	35033919	35033920
chr15	35033940	35033941
chr15	35033983	35033984
chr15	35033990	35033991
chr15	35034002	35034003
chr15	35034112	35034113
chr15	35034251	35034252
chr15	35034298	35034299
chr15	35034430	35034431
chr15	35034602	35034603
chr15	35034650	35034651
chr15	35034702	35034703
chr15	35034846	35034847
chr15	35034875	35034876
chr15	35034900	35034901
chr15	35034963	35034964
chr15	35035083	35035084
chr15	35035096	35035097
chr15	35035097	35035098
chr15	35035105	35035106
chr15	35035133	35035134
chr15	35035377	35035378
chr15	35035386	35035387
chr15	35035601	35035602
chr15	35035741	35035742
chr15	35035746	35035747
chr15	35035782	35035783
chr15	35035790	35035791
chr15	35035849	35035850
chr15	35035906	35035907
chr15	35035939	35035940
chr15	35036012	35036013
chr15	35036013	35036014
chr15	35036148	35036149
chr15	35036157	35036158
chr15	35036200	35036201
chr15	35036231	35036232
chr15	35036278	35036279
chr15	35036425	35036426
chr15	35036459	35036460
chr15	35036565	35036566
chr15	35036604	35036605
chr15	35036606	35036607
chr15	35036743	35036744
chr15	35036773	35036774
chr15	35036790	35036791
chr15	35036910	35036911
chr15	35036951	35036952
chr15	35037109	35037110
chr15	35037151	35037152
chr15	35037159	35037160
chr15	35037183	35037184
chr15	35037274	35037275
chr15	35037289	35037290
chr15	35037331	35037332
chr15	35037394	35037395
chr15	35037401	35037402
chr15	35037414	35037415
chr15	35037466	35037467
chr15	35037497	35037498
chr15	35037935	35037936
chr15	35038156	35038157
chr15	35038171	35038172
chr15	35038182	35038183
chr15	35038184	35038185
chr15	35038199	35038200
chr15	35038271	35038272
chr15	35038294	35038295
chr15	35038639	35038640
chr15	35038706	35038707
chr15	35038715	35038716
chr15	35038716	35038717
chr15	35038992	35038993
chr15	35039106	35039107
chr15	35039485	35039486
chr15	35039574	35039575
chr15	35039653	35039654
chr15	35039767	35039768
chr15	35039860	35039861
chr15	35039959	35039960
chr15	35039982	35039983
chr15	35040450	35040451
chr15	35040816	35040817
chr15	35041039	35041040
chr15	35041325	35041326
chr15	35041555	35041556
chr15	35041629	35041630
chr15	35041805	35041806
chr15	35041806	35041807
chr15	35041843	35041844
chr15	35041940	35041941
chr15	35042214	35042215
chr15	35042294	35042295
chr15	35042352	35042353
chr15	35042624	35042625
chr15	35043577	35043578
chr15	35043641	35043642
chr15	35043768	35043769
chr15	35043876	35043877
chr15	35044138	35044139
chr15	35044311	35044312
chr15	35044666	35044667
chr15	35044670	35044671
chr15	35044687	35044688
chr15	35044746	35044747
chr15	35045399	35045400
chr15	35045935	35045936
chr15	35046518	35046519
chr15	35046573	35046574
chr15	35046874	35046875
chr15	35046926	35046927
chr15	35047053	35047054
chr15	35047165	35047166
chr15	35047171	35047172
chr15	35047598	35047599
chr15	35047719	35047720
chr15	35048182	35048183
chr15	35048439	35048440
chr15	35049019	35049020
chr15	35049182	35049183
chr15	35049881	35049882
chr15	35050155	35050156
chr15	35050826	35050827
chr15	35051062	35051063
chr15	35051216	35051217
chr15	35051960	35051961
chr15	35052021	35052022
chr15	35052043	35052044
chr15	35052346	35052347
chr15	35052365	35052366
chr15	35052396	35052397
chr15	35052407	35052408
chr15	35052423	35052424
chr15	35053173	35053174
chr15	35053414	35053415
chr15	35053509	35053510
chr15	35053563	35053564
chr15	35053570	35053571
chr15	35053752	35053753
chr15	35053991	35053992
chr15	35054153	35054154
chr15	35054191	35054192
chr15	35054196	35054197
chr15	35054298	35054299
chr15	35055135	35055136
chr15	35056063	35056064
chr15	35056106	35056107
chr15	35056750	35056751
chr15	35056844	35056845
chr15	35056850	35056851
chr15	35056891	35056892
chr15	35056958	35056959
chr15	35057189	35057190
chr15	35057243	35057244
chr15	35057290	35057291
chr15	35057305	35057306
chr15	35057364	35057365
chr15	35057383	35057384
chr15	35058113	35058114
chr15	35058530	35058531
chr15	35058593	35058594
chr15	35058830	35058831
chr15	35058910	35058911
chr15	35059377	35059378
chr15	35059414	35059415
chr15	35060203	35060204
chr15	35060513	35060514
chr15	35060655	35060656
chr15	35060670	35060671
chr15	35060759	35060760
chr15	35061183	35061184
chr15	35061310	35061311
chr15	35061424	35061425
chr15	35061548	35061549
chr15	35061715	35061716
chr15	35061716	35061717
chr15	35062095	35062096
chr15	35062251	35062252
chr15	35062487	35062488
chr15	35062712	35062713
chr15	35064068	35064069
chr15	35064176	35064177
chr15	35064492	35064493
chr15	35064655	35064656
chr15	35064989	35064990
chr15	35064997	35064998
chr15	35065676	35065677
chr15	35065824	35065825
chr15	35066215	35066216
chr15	35066244	35066245
chr15	35066260	35066261
chr15	35066290	35066291
chr15	35066688	35066689
chr15	35066718	35066719
chr15	35067274	35067275
chr15	35067381	35067382
chr15	35067599	35067600
chr15	35067668	35067669
chr15	35067838	35067839
chr15	35067970	35067971
chr15	35067994	35067995
chr15	35068018	35068019
chr15	35068085	35068086
chr15	35068103	35068104
chr15	35068176	35068177
chr15	35068272	35068273
chr15	35068707	35068708
chr15	35068768	35068769
chr15	35068808	35068809
chr15	35068926	35068927
chr15	35069054	35069055
chr15	35069187	35069188
chr15	35069220	35069221
chr15	35069379	35069380
chr15	35069832	35069833
chr15	35070281	35070282
chr15	35070733	35070734
chr15	35070735	35070736
chr15	35070745	35070746
chr15	35070789	35070790
chr15	35070819	35070820
chr15	35071043	35071044
chr15	35071340	35071341
chr15	35072135	35072136
chr15	35072263	35072264
chr15	35072940	35072941
chr15	35073089	35073090
chr15	35073309	35073310
chr15	35073580	35073581
chr15	35074114	35074115
chr15	35074185	35074186
chr15	35074343	35074344
chr15	35075017	35075018
chr15	35075174	35075175
chr15	35075402	35075403
chr15	35075540	35075541
chr15	35075637	35075638
chr15	35075766	35075767
chr15	35075930	35075931
chr15	35075960	35075961
chr15	35076120	35076121
chr15	35076245	35076246
chr15	35076251	35076252
chr15	35076253	35076254
chr15	35076258	35076259
chr15	35076554	35076555
chr15	35076564	35076565
chr15	35076577	35076578
chr15	35076746	35076747
chr15	35076747	35076748
chr15	35076776	35076777
chr15	35076792	35076793
chr15	35076871	35076872
chr15	35076878	35076879
chr15	35076939	35076940
chr15	35077069	35077070
chr15	35077148	35077149
chr15	35077255	35077256
chr15	35077262	35077263
chr15	35077331	35077332
chr15	35077418	35077419
chr15	35077422	35077423
chr15	35077603	35077604
chr15	35077706	35077707
chr15	35077839	35077840
chr15	35078017	35078018
chr15	35078032	35078033
chr15	35078176	35078177
chr15	35078740	35078741
chr15	35078871	35078872
chr15	35078947	35078948
chr15	35078983	35078984
chr15	35079012	35079013
chr15	35079024	35079025
chr15	35079053	35079054
chr15	35079913	35079914
chr15	35079955	35079956
chr15	35080401	35080402
chr15	35080449	35080450
chr15	35080514	35080515
chr15	35081158	35081159
chr15	35081410	35081411
chr15	35081529	35081530
chr15	35081732	35081733
chr15	35081781	35081782
chr15	35082015	35082016
chr15	35082093	35082094
chr15	35082389	35082390
chr15	35082467	35082468
chr15	35082507	35082508
chr15	35082644	35082645
chr15	35082651	35082652
chr15	35083043	35083044
chr15	35083060	35083061
chr15	35083193	35083194
chr15	35083216	35083217
chr15	35083253	35083254
chr15	35083290	35083291
chr15	35083292	35083293
chr15	35083305	35083306
chr15	35083342	35083343
chr15	35083385	35083386
chr15	35083403	35083404
chr15	35083455	35083456
chr15	35083616	35083617
chr15	35083634	35083635
chr15	35083683	35083684
chr15	35083689	35083690
chr15	35083724	35083725
chr15	35083808	35083809
chr15	35083876	35083877
chr15	35083902	35083903
chr15	35084082	35084083
chr15	35084095	35084096
chr15	35084311	35084312
chr15	35084339	35084340
chr15	35084472	35084473
chr15	35084606	35084607
chr15	35084900	35084901
chr15	35084903	35084904
chr15	35084908	35084909
chr15	35084941	35084942
chr15	35085088	35085089
chr15	35085127	35085128
chr15	35085713	35085714
chr15	35085773	35085774
chr15	35085793	35085794
chr15	35085874	35085875
chr15	35086022	35086023
chr15	35086190	35086191
chr15	35086414	35086415
chr15	35086446	35086447
chr15	35086459	35086460
chr15	35086554	35086555
chr15	35086572	35086573
chr15	35086608	35086609
chr15	35086621	35086622
chr15	35086624	35086625
chr15	35086644	35086645
chr15	35086678	35086679
chr15	35087230	35087231
chr15	35087377	35087378
chr15	35087395	35087396
chr15	35087413	35087414
chr15	35087456	35087457
chr15	35087525	35087526
chr15	35087573	35087574
chr15	35087596	35087597
chr15	35087609	35087610
chr15	35087630	35087631
chr15	35087635	35087636
chr15	35087648	35087649
chr15	35087689	35087690
chr15	35087821	35087822
chr15	35087829	35087830
chr15	35088008	35088009
chr15	35088070	35088071
chr15	35088076	35088077
chr15	35088194	35088195
chr15	35088310	35088311
chr15	35088636	35088637
chr15	35088815	35088816
chr15	35088817	35088818
chr15	35088896	35088897
chr15	35088974	35088975
chr15	35089257	35089258
chr15	35089377	35089378
chr15	35089405	35089406
chr15	35089413	35089414
chr15	35089426	35089427
chr15	35089456	35089457
chr15	35089779	35089780
chr15	35089800	35089801
chr15	35089832	35089833
chr15	35089842	35089843
chr15	35089867	35089868
chr15	35089886	35089887
chr15	35090135	35090136
chr15	35090437	35090438
chr15	35090499	35090500
chr15	35090534	35090535
chr15	35090583	35090584
chr15	35090616	35090617
chr15	35090656	35090657
chr15	35090777	35090778
chr15	35090809	35090810
chr15	35090846	35090847
chr15	35091194	35091195
chr15	35091222	35091223
chr15	35091334	35091335
chr15	35091525	35091526
chr15	35091660	35091661
chr15	35091680	35091681
chr15	35091697	35091698
chr15	35091719	35091720
chr15	35091825	35091826
chr15	35091855	35091856
chr15	35091856	35091857
chr15	35091871	35091872
chr15	35091875	35091876
chr15	35091902	35091903
chr15	35091913	35091914
chr15	35091975	35091976
chr15	35092120	35092121
chr15	35092193	35092194
chr15	35092210	35092211
chr15	35092291	35092292
chr15	35092871	35092872
chr15	35092881	35092882
chr15	35092944	35092945
chr15	35092949	35092950
chr15	35092980	35092981
chr15	35093041	35093042
chr15	35093042	35093043
chr15	35093113	35093114
chr15	35093114	35093115
chr15	35093122	35093123
chr15	35093230	35093231
chr15	35093238	35093239
chr15	35093491	35093492
chr15	35093492	35093493
chr15	35093522	35093523
chr15	35093602	35093603
chr15	35094032	35094033
chr15	35094040	35094041
chr15	35094224	35094225
chr15	35094268	35094269
chr15	35094359	35094360
chr15	35094469	35094470
chr15	35094567	35094568
chr15	35094807	35094808
chr15	35094995	35094996
chr15	35095169	35095170
chr15	35095170	35095171
chr15	35095181	35095182
chr15	35095190	35095191
chr15	35095271	35095272
chr15	35095332	35095333
chr15	35095341	35095342
chr15	35095406	35095407
chr15	35095758	35095759
chr15	35095837	35095838
chr15	35096127	35096128
chr15	35096358	35096359
chr15	35096421	35096422
chr15	35096461	35096462
chr15	35096543	35096544
chr15	35096557	35096558
chr15	35096571	35096572
chr15	35096626	35096627
chr15	35096663	35096664
chr15	35097181	35097182
chr15	35097469	35097470
chr15	35097682	35097683
chr15	35097684	35097685
chr15	35097688	35097689
chr15	35097708	35097709
chr15	35097747	35097748
chr15	35099250	35099251
chr15	35099280	35099281
chr15	35099288	35099289
chr15	35099778	35099779
chr15	35099781	35099782
chr15	35099903	35099904
chr15	35099997	35099998
chr15	35100084	35100085
chr15	35100472	35100473
chr15	35100504	35100505
chr15	35101032	35101033
chr15	35101055	35101056
chr15	35101136	35101137
chr15	35101308	35101309
chr15	35101313	35101314
chr15	35101332	35101333
chr15	35101369	35101370
chr15	35101388	35101389
chr15	35101414	35101415
chr15	35101506	35101507
chr15	35101873	35101874
chr15	35102021	35102022
chr15	35102109	35102110
chr15	35102144	35102145
chr15	35102159	35102160
chr15	35102404	35102405
chr15	35102476	35102477
chr15	35102502	35102503
chr15	35102546	35102547
chr15	35102602	35102603
chr15	35102625	35102626
chr15	35102626	35102627
chr15	35102802	35102803
chr15	35102848	35102849
chr15	35103126	35103127
chr15	35103201	35103202
chr15	35103325	35103326
chr15	35103597	35103598
chr15	35103650	35103651
chr15	35103672	35103673
chr15	35103722	35103723
chr15	35103759	35103760
chr15	35103805	35103806
chr15	35103844	35103845
chr15	35103877	35103878
chr15	35103878	35103879
chr15	35103924	35103925
chr15	35104118	35104119
chr15	35104196	35104197
chr15	35104474	35104475
chr15	35104583	35104584
chr15	35104698	35104699
chr15	35104704	35104705
chr15	35104801	35104802
chr15	35105085	35105086
chr15	35105353	35105354
chr15	35105427	35105428
chr15	35105522	35105523
chr15	35105600	35105601
chr15	35105604	35105605
chr15	35105658	35105659
chr15	35105820	35105821
chr15	35105874	35105875
chr15	35105995	35105996
chr15	35106123	35106124
chr15	35106129	35106130
chr15	35106155	35106156
chr15	35106264	35106265
chr15	35106275	35106276
chr15	35106291	35106292
chr15	35106330	35106331
chr15	35106373	35106374
chr15	35106462	35106463
chr15	35106536	35106537
chr15	35106552	35106553
chr15	35106672	35106673
chr15	35106685	35106686
chr15	35106692	35106693
chr15	35106748	35106749
chr15	35106767	35106768
chr15	35106768	35106769
chr15	35106803	35106804
chr15	35106856	35106857
chr15	35107019	35107020
chr15	35107241	35107242
chr15	35107368	35107369
chr15	35107544	35107545
chr15	35107564	35107565
chr15	35107610	35107611
chr15	35107612	35107613
chr15	35107710	35107711
chr15	35107772	35107773
chr15	35107865	35107866
chr15	35107867	35107868
chr15	35107941	35107942
chr15	35108053	35108054
chr15	35108072	35108073
chr15	35108146	35108147
chr15	35108149	35108150
chr15	35108168	35108169
chr15	35108192	35108193
chr15	35108200	35108201
chr15	35108219	35108220
chr15	35108273	35108274
chr15	35108283	35108284
chr15	35108345	35108346
chr15	35108369	35108370
chr15	35108407	35108408
chr15	35108523	35108524
chr15	35108552	35108553
chr15	35108706	35108707
chr15	35108739	35108740
chr15	35108740	35108741
chr15	35109030	35109031
chr15	35109058	35109059
chr15	35109171	35109172
chr15	35109190	35109191
chr15	35109210	35109211
chr15	35109255	35109256
chr15	35109313	35109314
chr15	35109574	35109575
chr15	35109629	35109630
chr15	35109715	35109716
chr15	35109886	35109887
chr15	35109889	35109890
chr15	35110001	35110002
chr15	35110032	35110033
chr15	35110054	35110055
chr15	35110306	35110307
chr15	35110316	35110317
chr15	35110367	35110368
chr15	35110428	35110429
chr15	35110486	35110487
chr15	35110509	35110510
chr15	35110682	35110683
chr15	35110777	35110778
chr15	35110786	35110787
chr15	35110866	35110867
chr15	35110908	35110909
chr15	35111045	35111046
chr15	35111181	35111182
chr15	35111408	35111409
chr15	35111430	35111431
chr15	35111597	35111598
chr15	35111607	35111608
chr15	35111613	35111614
chr15	35111654	35111655
chr15	35111666	35111667
chr15	35111899	35111900
chr15	35111900	35111901
chr15	35111913	35111914
chr15	35111920	35111921
chr15	35111979	35111980
chr15	35112079	35112080
chr15	35112096	35112097
chr15	35112109	35112110
chr15	35112131	35112132
chr15	35112144	35112145
chr15	35112204	35112205
chr15	35112296	35112297
chr15	35112555	35112556
chr15	35112573	35112574
chr15	35112645	35112646
chr15	35112748	35112749
chr15	35112764	35112765
chr15	35112902	35112903
chr15	35112961	35112962
chr15	35112989	35112990
chr15	35113005	35113006
chr15	35113122	35113123
chr15	35113321	35113322
chr15	35113338	35113339
chr15	35113373	35113374
chr15	35113469	35113470
chr15	35113708	35113709
chr15	35113809	35113810
chr15	35113974	35113975
chr15	35113977	35113978
chr15	35114048	35114049
chr15	35114051	35114052
chr15	35114064	35114065
chr15	35114166	35114167
chr15	35114205	35114206
chr15	35114324	35114325
chr15	35114503	35114504
chr15	35114722	35114723
chr15	35114745	35114746
chr15	35114849	35114850
chr15	35114951	35114952
chr15	35115014	35115015
chr15	35115050	35115051
chr15	35115080	35115081
chr15	35115087	35115088
chr15	35115273	35115274
chr15	35115308	35115309
chr15	35115326	35115327
chr15	35115330	35115331
chr15	35115387	35115388
chr15	35115395	35115396
chr15	35115480	35115481
chr15	35115541	35115542
chr15	35115873	35115874
chr15	35116040	35116041
chr15	35116089	35116090
chr15	35116159	35116160
chr15	35116162	35116163
chr15	35116190	35116191
chr15	35116285	35116286
chr15	35116296	35116297
chr15	35124506	35124507
chr15	35124701	35124702
chr15	35124815	35124816
chr15	35124944	35124945
chr15	35125018	35125019
chr15	35125034	35125035
chr15	35125104	35125105
chr15	35125204	35125205
chr15	35125300	35125301
chr15	35125370	35125371
chr15	35125825	35125826
chr15	35125855	35125856
chr15	35125858	35125859
chr15	35126202	35126203
chr15	35126205	35126206
chr15	35126244	35126245
chr15	35126324	35126325
chr15	35126499	35126500
chr15	35126650	35126651
chr15	35126877	35126878
chr15	35126924	35126925
chr15	35126978	35126979
chr15	35127099	35127100
chr15	35127266	35127267
chr15	35127361	35127362
chr15	35127363	35127364
chr15	35127537	35127538
chr15	35127614	35127615
chr15	35127615	35127616
chr15	35127713	35127714
chr15	35127771	35127772
chr15	35127846	35127847
chr15	35127867	35127868
chr15	35127896	35127897
chr15	35127940	35127941
chr15	35127958	35127959
chr15	35127959	35127960
chr15	35127962	35127963
chr15	35128012	35128013
chr15	35128209	35128210
chr15	35128212	35128213
chr15	35128458	35128459
chr15	35128552	35128553
chr15	35128553	35128554
chr15	35128554	35128555
chr15	35128636	35128637
chr15	35128712	35128713
chr15	35128735	35128736
chr15	35128743	35128744
chr15	35128801	35128802
chr15	35128820	35128821
chr15	35128840	35128841
chr15	35129026	35129027
chr15	35129030	35129031
chr15	35129052	35129053
chr15	35129131	35129132
chr15	35129143	35129144
chr15	35129174	35129175
chr15	35129244	35129245
chr15	35129291	35129292
chr15	35129336	35129337
chr15	35129356	35129357
chr15	35129495	35129496
chr15	35129497	35129498
chr15	35129553	35129554
chr15	35129653	35129654
chr15	35129821	35129822
chr15	35130058	35130059
chr15	35130198	35130199
chr15	35130206	35130207
chr15	35130612	35130613
chr15	35131135	35131136
chr15	35131244	35131245
chr15	35131293	35131294
chr15	35131389	35131390
chr15	35131438	35131439
chr15	35131520	35131521
chr15	35131550	35131551
chr15	35131642	35131643
chr15	35131679	35131680
chr15	35131714	35131715
chr15	35131724	35131725
chr15	35131806	35131807
chr15	35131888	35131889
chr15	35131889	35131890
chr15	35132035	35132036
chr15	35132059	35132060
chr15	35132068	35132069
chr15	35132071	35132072
chr15	35132169	35132170
chr15	35132183	35132184
chr15	35132191	35132192
chr15	35132197	35132198
chr15	35132269	35132270
chr15	35132513	35132514
chr15	35132545	35132546
chr15	35132546	35132547
chr15	35132767	35132768
chr15	35132801	35132802
chr15	35132827	35132828
chr15	35132859	35132860
chr15	35132931	35132932
chr15	35132935	35132936
chr15	35132981	35132982
chr15	35133027	35133028
chr15	35133159	35133160
chr15	35133163	35133164
chr15	35133525	35133526
chr15	35133821	35133822
chr15	35133871	35133872
chr15	35133878	35133879
chr15	35133952	35133953
chr15	35134042	35134043
chr15	35134114	35134115
chr15	35134149	35134150
chr15	35134358	35134359
chr15	35134540	35134541
chr15	35134634	35134635
chr15	35134770	35134771
chr15	35134852	35134853
chr15	35134858	35134859
chr15	35134894	35134895
chr15	35135007	35135008
chr15	35135214	35135215
chr15	35135321	35135322
chr15	35135330	35135331
chr15	35135389	35135390
chr15	35135557	35135558
chr15	35135986	35135987
chr15	35136146	35136147
chr15	35136329	35136330
chr15	35136457	35136458
chr15	35136518	35136519
chr15	35137033	35137034
chr15	35137123	35137124
chr15	35137248	35137249
chr15	35137255	35137256
chr15	35137391	35137392
chr15	35137457	35137458
chr15	35137541	35137542
chr15	35137569	35137570
chr15	35137608	35137609
chr15	35137643	35137644
chr15	35137742	35137743
chr15	35137745	35137746
chr15	35137746	35137747
chr15	35137829	35137830
chr15	35137874	35137875
chr15	35137961	35137962
chr15	35137996	35137997
chr15	35138048	35138049
chr15	35138205	35138206
chr15	35138452	35138453
chr15	35138647	35138648
chr15	35138704	35138705
chr15	35138735	35138736
chr15	35138959	35138960
chr15	35138964	35138965
chr15	35138980	35138981
chr15	35139004	35139005
chr15	35139054	35139055
chr15	35139197	35139198
chr15	35139235	35139236
chr15	35139378	35139379
chr15	35139384	35139385
chr15	35139568	35139569
chr15	35139569	35139570
chr15	35139692	35139693
chr15	35139811	35139812
chr15	35139813	35139814
chr15	35139968	35139969
chr15	35140030	35140031
chr15	35140037	35140038
chr15	35140047	35140048
chr15	35140102	35140103
chr15	35140166	35140167
chr15	35140208	35140209
chr15	35140218	35140219
chr15	35140536	35140537
chr15	35140546	35140547
chr15	35140603	35140604
chr15	35140667	35140668
chr15	35140772	35140773
chr15	35140787	35140788
chr15	35140829	35140830
chr15	35140909	35140910
chr15	35141067	35141068
chr15	35141137	35141138
chr15	35141142	35141143
chr15	35141219	35141220
chr15	35141251	35141252
chr15	35141472	35141473
chr15	35142048	35142049
chr15	35142405	35142406
chr15	35142501	35142502
chr15	35142520	35142521
chr15	35142537	35142538
chr15	35142547	35142548
chr15	35142565	35142566
chr15	35142618	35142619
chr15	35142864	35142865
chr15	35142867	35142868
chr15	35142925	35142926
chr15	35143007	35143008
chr15	35143147	35143148
chr15	35143203	35143204
chr15	35143213	35143214
chr15	35143229	35143230
chr15	35143234	35143235
chr15	35143311	35143312
chr15	35143381	35143382
chr15	35143455	35143456
chr15	35143456	35143457
chr15	35143461	35143462
chr15	35143471	35143472
chr15	35143988	35143989
chr15	35144055	35144056
chr15	35144363	35144364
chr15	35144669	35144670
chr15	35144710	35144711
chr15	35144785	35144786
chr15	35144911	35144912
chr15	35144938	35144939
chr15	35145201	35145202
chr15	35145724	35145725
chr15	35146132	35146133
chr15	35146137	35146138
chr15	35146309	35146310
chr15	35146857	35146858
chr15	35147144	35147145
chr15	35147172	35147173
chr15	35147183	35147184
chr15	35147188	35147189
chr15	35147266	35147267
chr15	35147344	35147345
chr15	35147788	35147789
chr15	35148804	35148805
chr15	35148833	35148834
chr15	35148864	35148865
chr15	35148998	35148999
chr15	35149001	35149002
chr15	35149192	35149193
chr15	35149220	35149221
chr15	35149420	35149421
chr15	35149559	35149560
chr15	35149670	35149671
chr15	35149694	35149695
chr15	35149850	35149851
chr15	35149874	35149875
chr15	35149916	35149917
chr15	35149935	35149936
chr15	35149982	35149983
chr15	35149985	35149986
chr15	35150013	35150014
chr15	35150014	35150015
chr15	35150478	35150479
chr15	35150601	35150602
chr15	35150835	35150836
chr15	35150847	35150848
chr15	35151189	35151190
chr15	35151277	35151278
chr15	35151528	35151529
chr15	35151607	35151608
chr15	35152187	35152188
chr15	35152384	35152385
chr15	35152522	35152523
chr15	35152837	35152838
chr15	35152846	35152847
chr15	35152847	35152848
chr15	35152865	35152866
chr15	35152866	35152867
chr15	35152875	35152876
chr15	35153105	35153106
chr15	35153115	35153116
chr15	35153192	35153193
chr15	35153420	35153421
chr15	35153442	35153443
chr15	35153453	35153454
chr15	35153734	35153735
chr15	35153825	35153826
chr15	35153873	35153874
chr15	35154345	35154346
chr15	35154395	35154396
chr15	35154445	35154446
chr15	35155331	35155332
chr15	35155658	35155659
chr15	35155888	35155889
chr15	35155970	35155971
chr15	35156081	35156082
chr15	35156109	35156110
chr15	35156163	35156164
chr15	35156658	35156659
chr15	35156795	35156796
chr15	35156818	35156819
chr15	35156846	35156847
chr15	35156848	35156849
chr15	35157049	35157050
chr15	35157176	35157177
chr15	35157180	35157181
chr15	35157233	35157234
chr15	35157326	35157327
chr15	35157421	35157422
chr15	35157423	35157424
chr15	35157435	35157436
chr15	35157485	35157486
chr15	35157558	35157559
chr15	35157718	35157719
chr15	35157828	35157829
chr15	35157866	35157867
chr15	35157880	35157881
chr15	35158017	35158018
chr15	35158028	35158029
chr15	35158051	35158052
chr15	35158139	35158140
chr15	35158662	35158663
chr15	35158816	35158817
chr15	35159018	35159019
chr15	35159090	35159091
chr15	35159164	35159165
chr15	35159249	35159250
chr15	35159250	35159251
chr15	35159255	35159256
chr15	35159412	35159413
chr15	35159413	35159414
chr15	35159432	35159433
chr15	35159497	35159498
chr15	35159513	35159514
chr15	35159533	35159534
chr15	35159562	35159563
chr15	35159715	35159716
chr15	35159726	35159727
chr15	35159796	35159797
chr15	35159820	35159821
chr15	35159822	35159823
chr15	35159842	35159843
chr15	35159845	35159846
chr15	35159853	35159854
chr15	35159946	35159947
chr15	35160145	35160146
chr15	35160154	35160155
chr15	35160178	35160179
chr15	35160185	35160186
chr15	35160220	35160221
chr15	35160229	35160230
chr15	35160243	35160244
chr15	35160261	35160262
chr15	35160321	35160322
chr15	35160376	35160377
chr15	35160377	35160378
chr15	35160402	35160403
chr15	35160410	35160411
chr15	35160415	35160416
chr15	35160427	35160428
chr15	35160453	35160454
chr15	35160489	35160490
chr15	35160507	35160508
chr15	35160556	35160557
chr15	35160586	35160587
chr15	35160594	35160595
chr15	35160609	35160610
chr15	35160697	35160698
chr15	35160702	35160703
chr15	35160751	35160752
chr15	35160800	35160801
chr15	35160895	35160896
chr15	35161032	35161033
chr15	35161180	35161181
chr15	35161181	35161182
chr15	35161219	35161220
chr15	35161256	35161257
chr15	35161282	35161283
chr15	35161298	35161299
chr15	35161309	35161310
chr15	35161383	35161384
chr15	35161416	35161417
chr15	35161429	35161430
chr15	35161431	35161432
chr15	35161476	35161477
chr15	35161480	35161481
chr15	35161487	35161488
chr15	35161528	35161529
chr15	35161585	35161586
chr15	35161691	35161692
chr15	35161706	35161707
chr15	35161782	35161783
chr15	35161846	35161847
chr15	35161875	35161876
chr15	35161945	35161946
chr15	35161956	35161957
chr15	35161958	35161959
chr15	35161998	35161999
chr15	35162023	35162024
chr15	35162047	35162048
chr15	35162050	35162051
chr15	35162052	35162053
chr15	35162055	35162056
chr15	35162057	35162058
chr15	35162097	35162098
chr15	35162100	35162101
chr15	35162118	35162119
chr15	35162173	35162174
chr15	35162190	35162191
chr15	35162207	35162208
chr15	35162257	35162258
chr15	35162273	35162274
chr15	35162321	35162322
chr15	35162591	35162592
chr15	35162813	35162814
chr15	35162838	35162839
chr15	35162863	35162864
chr15	35163074	35163075
chr15	35163187	35163188
chr15	35163202	35163203
chr15	35163302	35163303
chr15	35163481	35163482
chr15	35163701	35163702
chr15	35163750	35163751
chr15	35163807	35163808
chr15	35163849	35163850
chr15	35163855	35163856
chr15	35163895	35163896
chr15	35163987	35163988
chr15	35164273	35164274
chr15	35164502	35164503
chr15	35164545	35164546
chr15	35164579	35164580
chr15	35164630	35164631
chr15	35164690	35164691
chr15	35164753	35164754
chr15	35164953	35164954
chr15	35165256	35165257
chr15	35165257	35165258
chr15	35165445	35165446
chr15	35165640	35165641
chr15	35165645	35165646
chr15	35165648	35165649
chr15	35165660	35165661
chr15	35165661	35165662
chr15	35165698	35165699
chr15	35165723	35165724
chr15	35165728	35165729
chr15	35165740	35165741
chr15	35165798	35165799
chr15	35165812	35165813
chr15	35165843	35165844
chr15	35165982	35165983
chr15	35166005	35166006
chr15	35166043	35166044
chr15	35166078	35166079
chr15	35166102	35166103
chr15	35166109	35166110
chr15	35166135	35166136
chr15	35166194	35166195
chr15	35166239	35166240
chr15	35166266	35166267
chr15	35166320	35166321
chr15	35166326	35166327
chr15	35166338	35166339
chr15	35166359	35166360
chr15	35166360	35166361
chr15	35166363	35166364
chr15	35166380	35166381
chr15	35166381	35166382
chr15	35166382	35166383
chr15	35166464	35166465
chr15	35166595	35166596
chr15	35166647	35166648
chr15	35166692	35166693
chr15	35166702	35166703
chr15	35166715	35166716
chr15	35166721	35166722
chr15	35166728	35166729
chr15	35166732	35166733
chr15	35166766	35166767
chr15	35166767	35166768
chr15	35166785	35166786
chr15	35166886	35166887
chr15	35166973	35166974
chr15	35167062	35167063
chr15	35167174	35167175
chr15	35167187	35167188
chr15	35167218	35167219
chr15	35167224	35167225
chr15	35167234	35167235
chr15	35167330	35167331
chr15	35167347	35167348
chr15	35167473	35167474
chr15	35167479	35167480
chr15	35167619	35167620
chr15	35167752	35167753
chr15	35167768	35167769
chr15	35167800	35167801
chr15	35167808	35167809
chr15	35167986	35167987
chr15	35167988	35167989
chr15	35168011	35168012
chr15	35168060	35168061
chr15	35168070	35168071
chr15	35168227	35168228
chr15	35168235	35168236
chr15	35168256	35168257
chr15	35168286	35168287
chr15	35168314	35168315
chr15	35168361	35168362
chr15	35168431	35168432
chr15	35168465	35168466
chr15	35168474	35168475
chr15	35168543	35168544
chr15	35168582	35168583
chr15	35168741	35168742
chr15	35168801	35168802
chr15	35169053	35169054
chr15	35169063	35169064
chr15	35169112	35169113
chr15	35169136	35169137
chr15	35169293	35169294
chr15	35169305	35169306
chr15	35169311	35169312
chr15	35169315	35169316
chr15	35169329	35169330
chr15	35169407	35169408
chr15	35169426	35169427
chr15	35169459	35169460
chr15	35169473	35169474
chr15	35169477	35169478
chr15	35169493	35169494
chr15	35169556	35169557
chr15	35169577	35169578
chr15	35169657	35169658
chr15	35169670	35169671
chr15	35169722	35169723
chr15	35169740	35169741
chr15	35169974	35169975
chr15	35170014	35170015
chr15	35170031	35170032
chr15	35170075	35170076
chr15	35170078	35170079
chr15	35170101	35170102
chr15	35170155	35170156
chr15	35170255	35170256
chr15	35170394	35170395
chr15	35170433	35170434
chr15	35170544	35170545
chr15	35170575	35170576
chr15	35170617	35170618
chr15	35170636	35170637
chr15	35170684	35170685
chr15	35170694	35170695
chr15	35170930	35170931
chr15	35171093	35171094
chr15	35171376	35171377
chr15	35171380	35171381
chr15	35171421	35171422
chr15	35171435	35171436
chr15	35171776	35171777
chr15	35171785	35171786
chr15	35171988	35171989
chr15	35172092	35172093
chr15	35172219	35172220
chr15	35172232	35172233
chr15	35172308	35172309
chr15	35172360	35172361
chr15	35172371	35172372
chr15	35172441	35172442
chr15	35172488	35172489
chr15	35172507	35172508
chr15	35172509	35172510
chr15	35172530	35172531
chr15	35172804	35172805
chr15	35172817	35172818
chr15	35173018	35173019
chr15	35173417	35173418
chr15	35173691	35173692
chr15	35173700	35173701
chr15	35173708	35173709
chr15	35173869	35173870
chr15	35173977	35173978
chr15	35174000	35174001
chr15	35174035	35174036
chr15	35174049	35174050
chr15	35174161	35174162
chr15	35174205	35174206
chr15	35174254	35174255
chr15	35174347	35174348
chr15	35174495	35174496
chr15	35174609	35174610
chr15	35174624	35174625
chr15	35174675	35174676
chr15	35174691	35174692
chr15	35174909	35174910
chr15	35174945	35174946
chr15	35175101	35175102
chr15	35175125	35175126
chr15	35175127	35175128
chr15	35175134	35175135
chr15	35175260	35175261
chr15	35175351	35175352
chr15	35175432	35175433
chr15	35175443	35175444
chr15	35175526	35175527
chr15	35175558	35175559
chr15	35175561	35175562
chr15	35175607	35175608
chr15	35175667	35175668
chr15	35175695	35175696
chr15	35175840	35175841
chr15	35175948	35175949
chr15	35176011	35176012
chr15	35176097	35176098
chr15	35176252	35176253
chr15	35176290	35176291
chr15	35176363	35176364
chr15	35176577	35176578
chr15	35176584	35176585
chr15	35176730	35176731
chr15	35176796	35176797
chr15	35176825	35176826
chr15	35176835	35176836
chr15	35176976	35176977
chr15	35177152	35177153
chr15	35177164	35177165
chr15	35177198	35177199
chr15	35177204	35177205
chr15	35177343	35177344
chr15	35177378	35177379
chr15	35177379	35177380
chr15	35177403	35177404
chr15	35177595	35177596
chr15	35177603	35177604
chr15	35177676	35177677
chr15	35177677	35177678
chr15	35177686	35177687
chr15	35177812	35177813
chr15	35177851	35177852
chr15	35177899	35177900
chr15	35177920	35177921
chr15	35177967	35177968
chr15	35178013	35178014
chr15	35178056	35178057
chr15	35178079	35178080
chr15	35178084	35178085
chr15	35178131	35178132
chr15	35178200	35178201
chr15	35178278	35178279
chr15	35178381	35178382
chr15	35178388	35178389
chr15	35178729	35178730
chr15	35178785	35178786
chr15	35179274	35179275
chr15	35179296	35179297
chr15	35179330	35179331
chr15	35179409	35179410
chr15	35179488	35179489
chr15	35179490	35179491
chr15	35179496	35179497
chr15	35179511	35179512
chr15	35179512	35179513
chr15	35179527	35179528
chr15	35179536	35179537
chr15	35179537	35179538
chr15	35179599	35179600
chr15	35179718	35179719
chr15	35179719	35179720
chr15	35179769	35179770
chr15	35179803	35179804
chr15	35179880	35179881
chr15	35179924	35179925
chr15	35179939	35179940
chr15	35180036	35180037
chr15	35180211	35180212
chr15	35180259	35180260
chr15	35180491	35180492
chr15	35180557	35180558
chr15	35180611	35180612
chr15	35180713	35180714
chr15	35180752	35180753
chr15	35180756	35180757
chr15	35180788	35180789
chr15	35180905	35180906
chr15	35181004	35181005
chr15	35181164	35181165
chr15	35181183	35181184
chr15	35181184	35181185
chr15	35181196	35181197
chr15	35181226	35181227
chr15	35181242	35181243
chr15	35181283	35181284
chr15	35181286	35181287
chr15	35181513	35181514
chr15	35181519	35181520
chr15	35181551	35181552
chr15	35181555	35181556
chr15	35181557	35181558
chr15	35181581	35181582
chr15	35181582	35181583
chr15	35181628	35181629
chr15	35181645	35181646
chr15	35181663	35181664
chr15	35181677	35181678
chr15	35181694	35181695
chr15	35181701	35181702
chr15	35181703	35181704
chr15	35181763	35181764
chr15	35181819	35181820
chr15	35181912	35181913
chr15	35181960	35181961
chr15	35182004	35182005
chr15	35182080	35182081
chr15	35182094	35182095
chr15	35182134	35182135
chr15	35182147	35182148
chr15	35182187	35182188
chr15	35182212	35182213
chr15	35182319	35182320
chr15	35182726	35182727
chr15	35182752	35182753
chr15	35182784	35182785
chr15	35182855	35182856
chr15	35183026	35183027
chr15	35183115	35183116
chr15	35183118	35183119
chr15	35183235	35183236
chr15	35183241	35183242
chr15	35183257	35183258
chr15	35183362	35183363
chr15	35183379	35183380
chr15	35183488	35183489
chr15	35183521	35183522
chr15	35183583	35183584
chr15	35183700	35183701
chr15	35183724	35183725
chr15	35183725	35183726
chr15	35183736	35183737
chr15	35183853	35183854
chr15	35183855	35183856
chr15	35183939	35183940
chr15	35183940	35183941
chr15	35183943	35183944
chr15	35183985	35183986
chr15	35184234	35184235
chr15	35184402	35184403
chr15	35184405	35184406
chr15	35184703	35184704
chr15	35184748	35184749
chr15	35184926	35184927
chr15	35184930	35184931
chr15	35184932	35184933
chr15	35184979	35184980
chr15	35185432	35185433
chr15	35185578	35185579
chr15	35185609	35185610
chr15	35185863	35185864
chr15	35186525	35186526
chr15	35186587	35186588
chr15	35187084	35187085
chr15	35187192	35187193
chr15	35187495	35187496
chr15	35187558	35187559
chr15	35187679	35187680
chr15	35187794	35187795
chr15	35188326	35188327
chr15	35188372	35188373
chr15	35188857	35188858
chr15	35189157	35189158
chr15	35189250	35189251
chr15	35189358	35189359
chr15	35189366	35189367
chr15	35189373	35189374
chr15	35189516	35189517
chr15	35189607	35189608
chr15	35189642	35189643
chr15	35189703	35189704
chr15	35189883	35189884
chr15	35190035	35190036
chr15	35190246	35190247
chr15	35190314	35190315
chr15	35190363	35190364
chr15	35190537	35190538
chr15	35190629	35190630
chr15	35190737	35190738
chr15	35190813	35190814
chr15	35190820	35190821
chr15	35190966	35190967
chr15	35191019	35191020
chr15	35191422	35191423
chr15	35191834	35191835
chr15	35191901	35191902
chr15	35192134	35192135
chr15	35192149	35192150
chr15	35192618	35192619
chr15	35192774	35192775
chr15	35193362	35193363
chr15	35193365	35193366
chr15	35193908	35193909
chr15	35194019	35194020
chr15	35194027	35194028
chr15	35194115	35194116
chr15	35194261	35194262
chr15	35194297	35194298
chr15	35194419	35194420
chr15	35194446	35194447
chr15	35194648	35194649
chr15	35194739	35194740
chr15	35194747	35194748
chr15	35194784	35194785
chr15	35194878	35194879
chr15	35194924	35194925
chr15	35194964	35194965
chr15	35194982	35194983
chr15	35195368	35195369
chr15	35195435	35195436
chr15	35195462	35195463
chr15	35195541	35195542
chr15	35195982	35195983
chr15	35195994	35195995
chr15	35196118	35196119
chr15	35196614	35196615
chr15	35196979	35196980
chr15	35197157	35197158
chr15	35197552	35197553
chr15	35197921	35197922
chr15	35198242	35198243
chr15	35198248	35198249
chr15	35198380	35198381
chr15	35198562	35198563
chr15	35199253	35199254
chr15	35199590	35199591
chr15	35199940	35199941
chr15	35200346	35200347
chr15	35200532	35200533
chr15	35200820	35200821
chr15	35200912	35200913
chr15	35200981	35200982
chr15	35201107	35201108
chr15	35201492	35201493
chr15	35201600	35201601
chr15	35201612	35201613
chr15	35201644	35201645
chr15	35202100	35202101
chr15	35202103	35202104
chr15	35203094	35203095
chr15	35203191	35203192
chr15	35203387	35203388
chr15	35203590	35203591
chr15	35203604	35203605
chr15	35203763	35203764
chr15	35204041	35204042
chr15	35204344	35204345
chr15	35204450	35204451
chr15	35204543	35204544
chr15	35204613	35204614
chr15	35204792	35204793
chr15	35204885	35204886
chr15	35205378	35205379
chr15	35205399	35205400
chr15	35205509	35205510
chr15	35205535	35205536
chr15	35205701	35205702
chr15	35205709	35205710
chr15	35205770	35205771
chr15	35205836	35205837
chr15	35205859	35205860
chr15	35205928	35205929
chr15	35206162	35206163
chr15	35206196	35206197
chr15	35206223	35206224
chr15	35206239	35206240
chr15	35206321	35206322
chr15	35206407	35206408
chr15	35206470	35206471
chr15	35206584	35206585
chr15	35206613	35206614
chr15	35206966	35206967
chr15	35207004	35207005
chr15	35207061	35207062
chr15	35207097	35207098
chr15	35207112	35207113
chr15	35207129	35207130
chr15	35207171	35207172
chr15	35207218	35207219
chr15	35207225	35207226
chr15	35207253	35207254
chr15	35207271	35207272
chr15	35207300	35207301
chr15	35207303	35207304
chr15	35207379	35207380
chr15	35207656	35207657
chr15	35207729	35207730
chr15	35207827	35207828
chr15	35207909	35207910
chr15	35207944	35207945
chr15	35207945	35207946
chr15	35208043	35208044
chr15	35208091	35208092
chr15	35208227	35208228
chr15	35208253	35208254
chr15	35208366	35208367
chr15	35208559	35208560
chr15	35208590	35208591
chr15	35208613	35208614
chr15	35208735	35208736
chr15	35208736	35208737
chr15	35208951	35208952
chr15	35208996	35208997
chr15	35209076	35209077
chr15	35209165	35209166
chr15	35209167	35209168
chr15	35209198	35209199
chr15	35209233	35209234
chr15	35209692	35209693
chr15	35209706	35209707
chr15	35209752	35209753
chr15	35210090	35210091
chr15	35210344	35210345
chr15	35210393	35210394
chr15	35210401	35210402
chr15	35210412	35210413
chr15	35210629	35210630
chr15	35210648	35210649
chr15	35210782	35210783
chr15	35210818	35210819
chr15	35210894	35210895
chr15	35211112	35211113
chr15	35211117	35211118
chr15	35211137	35211138
chr15	35211221	35211222
chr15	35211239	35211240
chr15	35211415	35211416
chr15	35211478	35211479
chr15	35211524	35211525
chr15	35211527	35211528
chr15	35211644	35211645
chr15	35211661	35211662
chr15	35211799	35211800
chr15	35211836	35211837
chr15	35212021	35212022
chr15	35212095	35212096
chr15	35212149	35212150
chr15	35212150	35212151
chr15	35212151	35212152
chr15	35212243	35212244
chr15	35212429	35212430
chr15	35212494	35212495
chr15	35212521	35212522
chr15	35212723	35212724
chr15	35212734	35212735
chr15	35212943	35212944
chr15	35212956	35212957
chr15	35212998	35212999
chr15	35213036	35213037
chr15	35213040	35213041
chr15	35213109	35213110
chr15	35213115	35213116
chr15	35213153	35213154
chr15	35213164	35213165
chr15	35213179	35213180
chr15	35213369	35213370
chr15	35213523	35213524
chr15	35213559	35213560
chr15	35213586	35213587
chr15	35213616	35213617
chr15	35213643	35213644
chr15	35213752	35213753
chr15	35213789	35213790
chr15	35213929	35213930
chr15	35213933	35213934
chr15	35214023	35214024
chr15	35214176	35214177
chr15	35214241	35214242
chr15	35214251	35214252
chr15	35214266	35214267
chr15	35214327	35214328
chr15	35214344	35214345
chr15	35214384	35214385
chr15	35214416	35214417
chr15	35214531	35214532
chr15	35214537	35214538
chr15	35214556	35214557
chr15	35214560	35214561
chr15	35214589	35214590
chr15	35214612	35214613
chr15	35214641	35214642
chr15	35214669	35214670
chr15	35214720	35214721
chr15	35214754	35214755
chr15	35214755	35214756
chr15	35214779	35214780
chr15	35214947	35214948
chr15	35215037	35215038
chr15	35215061	35215062
chr15	35215486	35215487
chr15	35215487	35215488
chr15	35215519	35215520
chr15	35215605	35215606
chr15	35215618	35215619
chr15	35215695	35215696
chr15	35215710	35215711
chr15	35215774	35215775
chr15	35215793	35215794
chr15	35215794	35215795
chr15	35215820	35215821
chr15	35215952	35215953
chr15	35215997	35215998
chr15	35216049	35216050
chr15	35216134	35216135
chr15	35216154	35216155
chr15	35216365	35216366
chr15	35216610	35216611
chr15	35216829	35216830
chr15	35217275	35217276
chr15	35217568	35217569
chr15	35217862	35217863
chr15	35218317	35218318
chr15	35218341	35218342
chr15	35218349	35218350
chr15	35218376	35218377
chr15	35218532	35218533
chr15	35218553	35218554
chr15	35218600	35218601
chr15	35218629	35218630
chr15	35218646	35218647
chr15	35218700	35218701
chr15	35219055	35219056
chr15	35219221	35219222
chr15	35219266	35219267
chr15	35219327	35219328
chr15	35219398	35219399
chr15	35219777	35219778
chr15	35219941	35219942
chr15	35220357	35220358
chr15	35220682	35220683
chr15	35220822	35220823
chr15	35221038	35221039
chr15	35221091	35221092
chr15	35221122	35221123
chr15	35221173	35221174
chr15	35221179	35221180
chr15	35221225	35221226
chr15	35221592	35221593
chr15	35221646	35221647
chr15	35221670	35221671
chr15	35221671	35221672
chr15	35221935	35221936
chr15	35221988	35221989
chr15	35222189	35222190
chr15	35222242	35222243
chr15	35222295	35222296
chr15	35222307	35222308
chr15	35222327	35222328
chr15	35222337	35222338
chr15	35222354	35222355
chr15	35222513	35222514
chr15	35222565	35222566
chr15	35222710	35222711
chr15	35222768	35222769
chr15	35222929	35222930
chr15	35223316	35223317
chr15	35223360	35223361
chr15	35223748	35223749
chr15	35223864	35223865
chr15	35224033	35224034
chr15	35224161	35224162
chr15	35224254	35224255
chr15	35224655	35224656
chr15	35224656	35224657
chr15	35224657	35224658
chr15	35224660	35224661
chr15	35224738	35224739
chr15	35224963	35224964
chr15	35224999	35225000
chr15	35225105	35225106
chr15	35225106	35225107
chr15	35225251	35225252
chr15	35225263	35225264
chr15	35225331	35225332
chr15	35225471	35225472
chr15	35225483	35225484
chr15	35225484	35225485
chr15	35225569	35225570
chr15	35225602	35225603
chr15	35225637	35225638
chr15	35225647	35225648
chr15	35225698	35225699
chr15	35225985	35225986
chr15	35226007	35226008
chr15	35226084	35226085
chr15	35226270	35226271
chr15	35226271	35226272
chr15	35226330	35226331
chr15	35226379	35226380
chr15	35226419	35226420
chr15	35226554	35226555
chr15	35226704	35226705
chr15	35226722	35226723
chr15	35226777	35226778
chr15	35226962	35226963
chr15	35226992	35226993
chr15	35227020	35227021
chr15	35227099	35227100
chr15	35227182	35227183
chr15	35227206	35227207
chr15	35227209	35227210
chr15	35227229	35227230
chr15	35227236	35227237
chr15	35227272	35227273
chr15	35227323	35227324
chr15	35227395	35227396
chr15	35227396	35227397
chr15	35227439	35227440
chr15	35227449	35227450
chr15	35227450	35227451
chr15	35227479	35227480
chr15	35227582	35227583
chr15	35227598	35227599
chr15	35227903	35227904
chr15	35227942	35227943
chr15	35228034	35228035
chr15	35228050	35228051
chr15	35228119	35228120
chr15	35228191	35228192
chr15	35228198	35228199
chr15	35228270	35228271
chr15	35228288	35228289
chr15	35228644	35228645
chr15	35228889	35228890
chr15	35228913	35228914
chr15	35228915	35228916
chr15	35228916	35228917
chr15	35229070	35229071
chr15	35229130	35229131
chr15	35229222	35229223
chr15	35229279	35229280
chr15	35229455	35229456
chr15	35229504	35229505
chr15	35229525	35229526
chr15	35229593	35229594
chr15	35229634	35229635
chr15	35229643	35229644
chr15	35229707	35229708
chr15	35229882	35229883
chr15	35229917	35229918
chr15	35229994	35229995
chr15	35230081	35230082
chr15	35230249	35230250
chr15	35230433	35230434
chr15	35230454	35230455
chr15	35230484	35230485
chr15	35230562	35230563
chr15	35230705	35230706
chr15	35230859	35230860
chr15	35230899	35230900
chr15	35230985	35230986
chr15	35231141	35231142
chr15	35231333	35231334
chr15	35232055	35232056
chr15	35232189	35232190
chr15	35232354	35232355
chr15	35232993	35232994
chr15	35233815	35233816
chr15	35233873	35233874
chr15	35234283	35234284
chr15	35234329	35234330
chr15	35234843	35234844
chr15	35234914	35234915
chr15	35234942	35234943
chr15	35234985	35234986
chr15	35235001	35235002
chr15	35235141	35235142
chr15	35235214	35235215
chr15	35235251	35235252
chr15	35235267	35235268
chr15	35235276	35235277
chr15	35235280	35235281
chr15	35235306	35235307
chr15	35235455	35235456
chr15	35235485	35235486
chr15	35235502	35235503
chr15	35235522	35235523
chr15	35235843	35235844
chr15	35235861	35235862
chr15	35236049	35236050
chr15	35236480	35236481
chr15	35236720	35236721
chr15	35236822	35236823
chr15	35237323	35237324
chr15	35237708	35237709
chr15	35237770	35237771
chr15	35237859	35237860
chr15	35237883	35237884
chr15	35238217	35238218
chr15	35238356	35238357
chr15	35239078	35239079
chr15	35239409	35239410
chr15	35239531	35239532
chr15	35239977	35239978
chr15	35240315	35240316
chr15	35240454	35240455
chr15	35240766	35240767
chr15	35240898	35240899
chr15	35240931	35240932
chr15	35240967	35240968
chr15	35241134	35241135
chr15	35241139	35241140
chr15	35241189	35241190
chr15	35241214	35241215
chr15	35241242	35241243
chr15	35241243	35241244
chr15	35241305	35241306
chr15	35241353	35241354
chr15	35241369	35241370
chr15	35241408	35241409
chr15	35241409	35241410
chr15	35241427	35241428
chr15	35241780	35241781
chr15	35241869	35241870
chr15	35241890	35241891
chr15	35241899	35241900
chr15	35241921	35241922
chr15	35241942	35241943
chr15	35241980	35241981
chr15	35242055	35242056
chr15	35242080	35242081
chr15	35242084	35242085
chr15	35242133	35242134
chr15	35242246	35242247
chr15	35242315	35242316
chr15	35242618	35242619
chr15	35242631	35242632
chr15	35242641	35242642
chr15	35242668	35242669
chr15	35242707	35242708
chr15	35242809	35242810
chr15	35242975	35242976
chr15	35243056	35243057
chr15	35243060	35243061
chr15	35243118	35243119
chr15	35243354	35243355
chr15	35243528	35243529
chr15	35243820	35243821
chr15	35243821	35243822
chr15	35244219	35244220
chr15	35244337	35244338
chr15	35244493	35244494
chr15	35244789	35244790
chr15	35244800	35244801
chr15	35244848	35244849
chr15	35244889	35244890
chr15	35244894	35244895
chr15	35245171	35245172
chr15	35245395	35245396
chr15	35245602	35245603
chr15	35245826	35245827
chr15	35246442	35246443
chr15	35246574	35246575
chr15	35246738	35246739
chr15	35246739	35246740
chr15	35246754	35246755
chr15	35246755	35246756
chr15	35246794	35246795
chr15	35246845	35246846
chr15	35246847	35246848
chr15	35246935	35246936
chr15	35246958	35246959
chr15	35247185	35247186
chr15	35247186	35247187
chr15	35247192	35247193
chr15	35247397	35247398
chr15	35247402	35247403
chr15	35247403	35247404
chr15	35247465	35247466
chr15	35247473	35247474
chr15	35247474	35247475
chr15	35247503	35247504
chr15	35247553	35247554
chr15	35247896	35247897
chr15	35247974	35247975
chr15	35248022	35248023
chr15	35248077	35248078
chr15	35248106	35248107
chr15	35248225	35248226
chr15	35248237	35248238
chr15	35248256	35248257
chr15	35248370	35248371
chr15	35248430	35248431
chr15	35248475	35248476
chr15	35248490	35248491
chr15	35248515	35248516
chr15	35248534	35248535
chr15	35248552	35248553
chr15	35248626	35248627
chr15	35248630	35248631
chr15	35248639	35248640
chr15	35248643	35248644
chr15	35248645	35248646
chr15	35248756	35248757
chr15	35248811	35248812
chr15	35248879	35248880
chr15	35248901	35248902
chr15	35248965	35248966
chr15	35248979	35248980
chr15	35248981	35248982
chr15	35248987	35248988
chr15	35248992	35248993
chr15	35249045	35249046
chr15	35249103	35249104
chr15	35249153	35249154
chr15	35249228	35249229
chr15	35249295	35249296
chr15	35249408	35249409
chr15	35249443	35249444
chr15	35249536	35249537
chr15	35249661	35249662
chr15	35249663	35249664
chr15	35249717	35249718
chr15	35249722	35249723
chr15	35249747	35249748
chr15	35249760	35249761
chr15	35249765	35249766
chr15	35249791	35249792
chr15	35249873	35249874
chr15	35249885	35249886
chr15	35249948	35249949
chr15	35250055	35250056
chr15	35250068	35250069
chr15	35250162	35250163
chr15	35250203	35250204
chr15	35250264	35250265
chr15	35250275	35250276
chr15	35250449	35250450
chr15	35250519	35250520
chr15	35250559	35250560
chr15	35250648	35250649
chr15	35250747	35250748
chr15	35250768	35250769
chr15	35250779	35250780
chr15	35250813	35250814
chr15	35250846	35250847
chr15	35250879	35250880
chr15	35250939	35250940
chr15	35250942	35250943
chr15	35251056	35251057
chr15	35251219	35251220
chr15	35251234	35251235
chr15	35251242	35251243
chr15	35251291	35251292
chr15	35251369	35251370
chr15	35251516	35251517
chr15	35251533	35251534
chr15	35251568	35251569
chr15	35251570	35251571
chr15	35251598	35251599
chr15	35251619	35251620
chr15	35251836	35251837
chr15	35251904	35251905
chr15	35251927	35251928
chr15	35251930	35251931
chr15	35252247	35252248
chr15	35252347	35252348
chr15	35252381	35252382
chr15	35252388	35252389
chr15	35252435	35252436
chr15	35252509	35252510
chr15	35252565	35252566
chr15	35252631	35252632
chr15	35252648	35252649
chr15	35252717	35252718
chr15	35252719	35252720
chr15	35252885	35252886
chr15	35252904	35252905
chr15	35252926	35252927
chr15	35252995	35252996
chr15	35253056	35253057
chr15	35253093	35253094
chr15	35253200	35253201
chr15	35253550	35253551
chr15	35253691	35253692
chr15	35253708	35253709
chr15	35253734	35253735
chr15	35253829	35253830
chr15	35253843	35253844
chr15	35253856	35253857
chr15	35253879	35253880
chr15	35253931	35253932
chr15	35253950	35253951
chr15	35253984	35253985
chr15	35253985	35253986
chr15	35254180	35254181
chr15	35254198	35254199
chr15	35254278	35254279
chr15	35254364	35254365
chr15	35254412	35254413
chr15	35254444	35254445
chr15	35254472	35254473
chr15	35254689	35254690
chr15	35254762	35254763
chr15	35254764	35254765
chr15	35254778	35254779
chr15	35254811	35254812
chr15	35254959	35254960
chr15	35254961	35254962
chr15	35255272	35255273
chr15	35255295	35255296
chr15	35255410	35255411
chr15	35255427	35255428
chr15	35255487	35255488
chr15	35255488	35255489
chr15	35255499	35255500
chr15	35255529	35255530
chr15	35255584	35255585
chr15	35256660	35256661
chr15	35256681	35256682
chr15	35256698	35256699
chr15	35256833	35256834
chr15	35257255	35257256
chr15	35257323	35257324
chr15	35257416	35257417
chr15	35257447	35257448
chr15	35257480	35257481
chr15	35257629	35257630
chr15	35257669	35257670
chr15	35257701	35257702
chr15	35257826	35257827
chr15	35257833	35257834
chr15	35257958	35257959
chr15	35258043	35258044
chr15	35258143	35258144
chr15	35258187	35258188
chr15	35258199	35258200
chr15	35258259	35258260
chr15	35258280	35258281
chr15	35258282	35258283
chr15	35258416	35258417
chr15	35258518	35258519
chr15	35258555	35258556
chr15	35258632	35258633
chr15	35258660	35258661
chr15	35258665	35258666
chr15	35258668	35258669
chr15	35258669	35258670
chr15	35258698	35258699
chr15	35258704	35258705
chr15	35258756	35258757
chr15	35258937	35258938
chr15	35259061	35259062
chr15	35259117	35259118
chr15	35259122	35259123
chr15	35259123	35259124
chr15	35259188	35259189
chr15	35259197	35259198
chr15	35259228	35259229
chr15	35259230	35259231
chr15	35259255	35259256
chr15	35259284	35259285
chr15	35259298	35259299
chr15	35259326	35259327
chr15	35259363	35259364
chr15	35259410	35259411
chr15	35259583	35259584
chr15	35259687	35259688
chr15	35259727	35259728
chr15	35259731	35259732
chr15	35259739	35259740
chr15	35259741	35259742
chr15	35259742	35259743
chr15	35259894	35259895
chr15	35259900	35259901
chr15	35260032	35260033
chr15	35260335	35260336
chr15	35260379	35260380
chr15	35260391	35260392
chr15	35260433	35260434
chr15	35260650	35260651
chr15	35260670	35260671
chr15	35260932	35260933
chr15	35261402	35261403
chr15	35261669	35261670
chr15	35261712	35261713
chr15	35261975	35261976
chr15	35262027	35262028
chr15	35262266	35262267
chr15	35262372	35262373
chr15	35262451	35262452
chr15	35262548	35262549
chr15	35262556	35262557
chr15	35262672	35262673
chr15	35262709	35262710
chr15	35262732	35262733
chr15	35262755	35262756
chr15	35262772	35262773
chr15	35262925	35262926
chr15	35262936	35262937
chr15	35262950	35262951
chr15	35262982	35262983
chr15	35263041	35263042
chr15	35263043	35263044
chr15	35263166	35263167
chr15	35263238	35263239
chr15	35263248	35263249
chr15	35263475	35263476
chr15	35263680	35263681
chr15	35264001	35264002
chr15	35264078	35264079
chr15	35264360	35264361
chr15	35264405	35264406
chr15	35264868	35264869
chr15	35264900	35264901
chr15	35265114	35265115
chr15	35265207	35265208
chr15	35265317	35265318
chr15	35265325	35265326
chr15	35265360	35265361
chr15	35265433	35265434
chr15	35265434	35265435
chr15	35265639	35265640
chr15	35265954	35265955
chr15	35266128	35266129
chr15	35266435	35266436
chr15	35266875	35266876
chr15	35267239	35267240
chr15	35267434	35267435
chr15	35267915	35267916
chr15	35267963	35267964
chr15	35268742	35268743
chr15	35269335	35269336
chr15	35270313	35270314
chr15	35270532	35270533
chr15	35270907	35270908
chr15	35271150	35271151
chr15	35271239	35271240
chr15	35271271	35271272
chr15	35271369	35271370
chr15	35271619	35271620
chr15	35271655	35271656
chr15	35271724	35271725
chr15	35271897	35271898
chr15	35272312	35272313
chr15	35272696	35272697
chr15	35273387	35273388
chr15	35273701	35273702
chr15	35274179	35274180
chr15	35274611	35274612
chr15	35274811	35274812
chr15	35274831	35274832
chr15	35274868	35274869
chr15	35274886	35274887
chr15	35274951	35274952
chr15	35274975	35274976
chr15	35274997	35274998
chr15	35275032	35275033
chr15	35275055	35275056
chr15	35275077	35275078
chr15	35276036	35276037
chr15	35277354	35277355
chr15	35277366	35277367
chr15	35278033	35278034
chr15	35278063	35278064
chr15	35278095	35278096
chr15	35278103	35278104
chr15	35278126	35278127
chr15	35278633	35278634
chr15	35278716	35278717
chr15	35279684	35279685
chr15	35279958	35279959
chr15	35280057	35280058
chr15	35280181	35280182
chr15	35280189	35280190
chr15	35281181	35281182
chr15	35281353	35281354
chr15	35281790	35281791
chr15	35281898	35281899
chr15	35282448	35282449
chr15	35282712	35282713
chr15	35283365	35283366
chr15	35283501	35283502
chr15	35283504	35283505
chr15	35285032	35285033
chr15	35285181	35285182
chr15	35285239	35285240
chr15	35285251	35285252
chr15	35285282	35285283
chr15	35285319	35285320
chr15	35285408	35285409
chr15	35285759	35285760
chr15	35286015	35286016
chr15	35286089	35286090
chr15	35287077	35287078
chr15	35287084	35287085
chr15	35287112	35287113
chr15	35287192	35287193
chr15	35287254	35287255
chr15	35287426	35287427
chr15	35287575	35287576
chr15	35287679	35287680
chr15	35288045	35288046
chr15	35288058	35288059
chr15	35288064	35288065
chr15	35288094	35288095
chr15	35288096	35288097
chr15	35288098	35288099
chr15	35288130	35288131
chr15	35288154	35288155
chr15	35288164	35288165
chr15	35288166	35288167
chr15	35288349	35288350
chr15	35288402	35288403
chr15	35288429	35288430
chr15	35288523	35288524
chr15	35288530	35288531
chr15	35288622	35288623
chr15	35288954	35288955
chr15	35288974	35288975
chr15	35289059	35289060
chr15	35289088	35289089
chr15	35289089	35289090
chr15	35289168	35289169
chr15	35289230	35289231
chr15	35289310	35289311
chr15	35289492	35289493
chr15	35289515	35289516
chr15	35289604	35289605
chr15	35289634	35289635
chr15	35289656	35289657
chr15	35289712	35289713
chr15	35289945	35289946
chr15	35290017	35290018
chr15	35290056	35290057
chr15	35290117	35290118
chr15	35290154	35290155
chr15	35290194	35290195
chr15	35290767	35290768
chr15	35290779	35290780
chr15	35290783	35290784
chr15	35290804	35290805
chr15	35290899	35290900
chr15	35290924	35290925
chr15	35290928	35290929
chr15	35291012	35291013
chr15	35291050	35291051
chr15	35291114	35291115
chr15	35291149	35291150
chr15	35291157	35291158
chr15	35291165	35291166
chr15	35291316	35291317
chr15	35291455	35291456
chr15	35291465	35291466
chr15	35291524	35291525
chr15	35291619	35291620
chr15	35291721	35291722
chr15	35291910	35291911
chr15	35291965	35291966
chr15	35291966	35291967
chr15	35291981	35291982
chr15	35292023	35292024
chr15	35292118	35292119
chr15	35292326	35292327
chr15	35292329	35292330
chr15	35292387	35292388
chr15	35292398	35292399
chr15	35292583	35292584
chr15	35292751	35292752
chr15	35293163	35293164
chr15	35293926	35293927
chr15	35294169	35294170
chr15	35294427	35294428
chr15	35294558	35294559
chr15	35294647	35294648
chr15	35294861	35294862
chr15	35294875	35294876
chr15	35295074	35295075
chr15	35295076	35295077
chr15	35295103	35295104
chr15	35295174	35295175
chr15	35295221	35295222
chr15	35295711	35295712
chr15	35295761	35295762
chr15	35295856	35295857
chr15	35296032	35296033
chr15	35296200	35296201
chr15	35296244	35296245
chr15	35296481	35296482
chr15	35296562	35296563
chr15	35296939	35296940
chr15	35296988	35296989
chr15	35296989	35296990
chr15	35297003	35297004
chr15	35297089	35297090
chr15	35297320	35297321
chr15	35297340	35297341
chr15	35297372	35297373
chr15	35297442	35297443
chr15	35297479	35297480
chr15	35297502	35297503
chr15	35297924	35297925
chr15	35297954	35297955
chr15	35297974	35297975
chr15	35298183	35298184
chr15	35298305	35298306
chr15	35298317	35298318
chr15	35298577	35298578
chr15	35298827	35298828
chr15	35298922	35298923
chr15	35298931	35298932
chr15	35299267	35299268
chr15	35299453	35299454
chr15	35299896	35299897
chr15	35299987	35299988
chr15	35300013	35300014
chr15	35300021	35300022
chr15	35300036	35300037
chr15	35300060	35300061
chr15	35300181	35300182
chr15	35300247	35300248
chr15	35300314	35300315
chr15	35300343	35300344
chr15	35300421	35300422
chr15	35301092	35301093
chr15	35301278	35301279
chr15	35301446	35301447
chr15	35301572	35301573
chr15	35301676	35301677
chr15	35302223	35302224
chr15	35302250	35302251
chr15	35302414	35302415
chr15	35302564	35302565
chr15	35302957	35302958
chr15	35303011	35303012
chr15	35303179	35303180
chr15	35303196	35303197
chr15	35303414	35303415
chr15	35303649	35303650
chr15	35303803	35303804
chr15	35303822	35303823
chr15	35303842	35303843
chr15	35303968	35303969
chr15	35304174	35304175
chr15	35304175	35304176
chr15	35304209	35304210
chr15	35304210	35304211
chr15	35304238	35304239
chr15	35304287	35304288
chr15	35304442	35304443
chr15	35304887	35304888
chr15	35305248	35305249
chr15	35305279	35305280
chr15	35305287	35305288
chr15	35305332	35305333
chr15	35305377	35305378
chr15	35305667	35305668
chr15	35305675	35305676
chr15	35305834	35305835
chr15	35305860	35305861
chr15	35305929	35305930
chr15	35305935	35305936
chr15	35305971	35305972
chr15	35306077	35306078
chr15	35306101	35306102
chr15	35306608	35306609
chr15	35306965	35306966
chr15	35307147	35307148
chr15	35307157	35307158
chr15	35308489	35308490
chr15	35308629	35308630
chr15	35309293	35309294
chr15	35309495	35309496
chr15	35309789	35309790
chr15	35309791	35309792
chr15	35310445	35310446
chr15	35310463	35310464
chr15	35311155	35311156
chr15	35311158	35311159
chr15	35311160	35311161
chr15	35311519	35311520
chr15	35311962	35311963
chr15	35312100	35312101
chr15	35312261	35312262
chr15	35312562	35312563
chr15	35312838	35312839
chr15	35313449	35313450
chr15	35313690	35313691
chr15	35313799	35313800
chr15	35313854	35313855
chr15	35313862	35313863
chr15	35313875	35313876
chr15	35314005	35314006
chr15	35314245	35314246
chr15	35314295	35314296
chr15	35314509	35314510
chr15	35315103	35315104
chr15	35315123	35315124
chr15	35315305	35315306
chr15	35315466	35315467
chr15	35315605	35315606
chr15	35315773	35315774
chr15	35315818	35315819
chr15	35315897	35315898
chr15	35316241	35316242
chr15	35316433	35316434
chr15	35316737	35316738
chr15	35316818	35316819
chr15	35316857	35316858
chr15	35316944	35316945
chr15	35316975	35316976
chr15	35317195	35317196
chr15	35317469	35317470
chr15	35317591	35317592
chr15	35318434	35318435
chr15	35318669	35318670
chr15	35318764	35318765
chr15	35318801	35318802
chr15	35318826	35318827
chr15	35318832	35318833
chr15	35318945	35318946
chr15	35320205	35320206
chr15	35321170	35321171
chr15	35321267	35321268
chr15	35321314	35321315
chr15	35321335	35321336
chr15	35321584	35321585
chr15	35321688	35321689
chr15	35321791	35321792
chr15	35321871	35321872
chr15	35321884	35321885
chr15	35322001	35322002
chr15	35322066	35322067
chr15	35322096	35322097
chr15	35322255	35322256
chr15	35322274	35322275
chr15	35322386	35322387
chr15	35322413	35322414
chr15	35322459	35322460
chr15	35322512	35322513
chr15	35322554	35322555
chr15	35322711	35322712
chr15	35322937	35322938
chr15	35322955	35322956
chr15	35322973	35322974
chr15	35323013	35323014
chr15	35323025	35323026
chr15	35323238	35323239
chr15	35323377	35323378
chr15	35323419	35323420
chr15	35323462	35323463
chr15	35323463	35323464
chr15	35323501	35323502
chr15	35324325	35324326
chr15	35324531	35324532
chr15	35324571	35324572
chr15	35324620	35324621
chr15	35324633	35324634
chr15	35324739	35324740
chr15	35324795	35324796
chr15	35324804	35324805
chr15	35325184	35325185
chr15	35325375	35325376
chr15	35325399	35325400
chr15	35325403	35325404
chr15	35325409	35325410
chr15	35325428	35325429
chr15	35325650	35325651
chr15	35325890	35325891
chr15	35326137	35326138
chr15	35326201	35326202
chr15	35326281	35326282
chr15	35326565	35326566
chr15	35326616	35326617
chr15	35326645	35326646
chr15	35326750	35326751
chr15	35326776	35326777
chr15	35326813	35326814
chr15	35326960	35326961
chr15	35327244	35327245
chr15	35327349	35327350
chr15	35327511	35327512
chr15	35327784	35327785
chr15	35328002	35328003
chr15	35328215	35328216
chr15	35328451	35328452
chr15	35328462	35328463
chr15	35328473	35328474
chr15	35328749	35328750
chr15	35328835	35328836
chr15	35328862	35328863
chr15	35328986	35328987
chr15	35329039	35329040
chr15	35329073	35329074
chr15	35329195	35329196
chr15	35329429	35329430
chr15	35329581	35329582
chr15	35329705	35329706
chr15	35329764	35329765
chr15	35329771	35329772
chr15	35329773	35329774
chr15	35329886	35329887
chr15	35329887	35329888
chr15	35329889	35329890
chr15	35329896	35329897
chr15	35329911	35329912
chr15	35329914	35329915
chr15	35329962	35329963
chr15	35330047	35330048
chr15	35330096	35330097
chr15	35330140	35330141
chr15	35330147	35330148
chr15	35330179	35330180
chr15	35330192	35330193
chr15	35330274	35330275
chr15	35330343	35330344
chr15	35330356	35330357
chr15	35330370	35330371
chr15	35330394	35330395
chr15	35330469	35330470
chr15	35330470	35330471
chr15	35330486	35330487
chr15	35330503	35330504
chr15	35330579	35330580
chr15	35330582	35330583
chr15	35330773	35330774
chr15	35330781	35330782
chr15	35330808	35330809
chr15	35330866	35330867
chr15	35330874	35330875
chr15	35330923	35330924
chr15	35330930	35330931
chr15	35330984	35330985
chr15	35330987	35330988
chr15	35331027	35331028
chr15	35331070	35331071
chr15	35331139	35331140
chr15	35331162	35331163
chr15	35331166	35331167
chr15	35331210	35331211
chr15	35331213	35331214
chr15	35331217	35331218
chr15	35331227	35331228
chr15	35331250	35331251
chr15	35331254	35331255
chr15	35331257	35331258
chr15	35331263	35331264
chr15	35331331	35331332
chr15	35331366	35331367
chr15	35331396	35331397
chr15	35331450	35331451
chr15	35331456	35331457
chr15	35331536	35331537
chr15	35331570	35331571
chr15	35331643	35331644
chr15	35331662	35331663
chr15	35331665	35331666
chr15	35331692	35331693
chr15	35331701	35331702
chr15	35331732	35331733
chr15	35331741	35331742
chr15	35331744	35331745
chr15	35331762	35331763
chr15	35331790	35331791
chr15	35331848	35331849
chr15	35331909	35331910
chr15	35331954	35331955
chr15	35331969	35331970
chr15	35331997	35331998
chr15	35332005	35332006
chr15	35332243	35332244
chr15	35332245	35332246
chr15	35332257	35332258
chr15	35332258	35332259
chr15	35332268	35332269
chr15	35332316	35332317
chr15	35332353	35332354
chr15	35332355	35332356
chr15	35332416	35332417
chr15	35332467	35332468
chr15	35332493	35332494
chr15	35332546	35332547
chr15	35332547	35332548
chr15	35332648	35332649
chr15	35332649	35332650
chr15	35332681	35332682
chr15	35332740	35332741
chr15	35332748	35332749
chr15	35332764	35332765
chr15	35332774	35332775
chr15	35332775	35332776
chr15	35332868	35332869
chr15	35332880	35332881
chr15	35332921	35332922
chr15	35332936	35332937
chr15	35333135	35333136
chr15	35333138	35333139
chr15	35333207	35333208
chr15	35333235	35333236
chr15	35333489	35333490
chr15	35333522	35333523
chr15	35333728	35333729
chr15	35333841	35333842
chr15	35334047	35334048
chr15	35334523	35334524
chr15	35334770	35334771
chr15	35334780	35334781
chr15	35335189	35335190
chr15	35335196	35335197
chr15	35335269	35335270
chr15	35335648	35335649
chr15	35335772	35335773
chr15	35336013	35336014
chr15	35336688	35336689
chr15	35336691	35336692
chr15	35337267	35337268
chr15	35337593	35337594
chr15	35338793	35338794
chr15	35338873	35338874
chr15	35339585	35339586
chr15	35339627	35339628
chr15	35339675	35339676
chr15	35339723	35339724
chr15	35339729	35339730
chr15	35339731	35339732
chr15	35339858	35339859
chr15	35339878	35339879
chr15	35339955	35339956
chr15	35340050	35340051
chr15	35340088	35340089
chr15	35340114	35340115
chr15	35340415	35340416
chr15	35340468	35340469
chr15	35340476	35340477
chr15	35340481	35340482
chr15	35340493	35340494
chr15	35340494	35340495
chr15	35340516	35340517
chr15	35340656	35340657
chr15	35340715	35340716
chr15	35340762	35340763
chr15	35340931	35340932
chr15	35341000	35341001
chr15	35341014	35341015
chr15	35341039	35341040
chr15	35341160	35341161
chr15	35341274	35341275
chr15	35341296	35341297
chr15	35341435	35341436
chr15	35341463	35341464
chr15	35341493	35341494
chr15	35341507	35341508
chr15	35341542	35341543
chr15	35341683	35341684
chr15	35341797	35341798
chr15	35341814	35341815
chr15	35341817	35341818
chr15	35341906	35341907
chr15	35341911	35341912
chr15	35341988	35341989
chr15	35341996	35341997
chr15	35342124	35342125
chr15	35342137	35342138
chr15	35342203	35342204
chr15	35342443	35342444
chr15	35342552	35342553
chr15	35342740	35342741
chr15	35342935	35342936
chr15	35342941	35342942
chr15	35342967	35342968
chr15	35342995	35342996
chr15	35342996	35342997
chr15	35343024	35343025
chr15	35343053	35343054
chr15	35343086	35343087
chr15	35343091	35343092
chr15	35343094	35343095
chr15	35343173	35343174
chr15	35343180	35343181
chr15	35343502	35343503
chr15	35343563	35343564
chr15	35343585	35343586
chr15	35343829	35343830
chr15	35343844	35343845
chr15	35343845	35343846
chr15	35343919	35343920
chr15	35344041	35344042
chr15	35344237	35344238
chr15	35344407	35344408
chr15	35344421	35344422
chr15	35344445	35344446
chr15	35344462	35344463
chr15	35344524	35344525
chr15	35344525	35344526
chr15	35344560	35344561
chr15	35344651	35344652
chr15	35344709	35344710
chr15	35344877	35344878
chr15	35344892	35344893
chr15	35344929	35344930
chr15	35344959	35344960
chr15	35345088	35345089
chr15	35345094	35345095
chr15	35345138	35345139
chr15	35345140	35345141
chr15	35345141	35345142
chr15	35345143	35345144
chr15	35345170	35345171
chr15	35345210	35345211
chr15	35345237	35345238
chr15	35345239	35345240
chr15	35345278	35345279
chr15	35345389	35345390
chr15	35345487	35345488
chr15	35345524	35345525
chr15	35345585	35345586
chr15	35345638	35345639
chr15	35345639	35345640
chr15	35347904	35347905
chr15	35348061	35348062
chr15	35348478	35348479
chr15	35348481	35348482
chr15	35348495	35348496
chr15	35348592	35348593
chr15	35348594	35348595
chr15	35348599	35348600
chr15	35348770	35348771
chr15	35348829	35348830
chr15	35349320	35349321
chr15	35349367	35349368
chr15	35349524	35349525
chr15	35349569	35349570
chr15	35349574	35349575
chr15	35349584	35349585
chr15	35349623	35349624
chr15	35349624	35349625
chr15	35349703	35349704
chr15	35349716	35349717
chr15	35349722	35349723
chr15	35349749	35349750
chr15	35349825	35349826
chr15	35349890	35349891
chr15	35349975	35349976
chr15	35350072	35350073
chr15	35350175	35350176
chr15	35350332	35350333
chr15	35350433	35350434
chr15	35350603	35350604
chr15	35350675	35350676
chr15	35350676	35350677
chr15	35350723	35350724
chr15	35350741	35350742
chr15	35350829	35350830
chr15	35350957	35350958
chr15	35350996	35350997
chr15	35351243	35351244
chr15	35351245	35351246
chr15	35351371	35351372
chr15	35351638	35351639
chr15	35351668	35351669
chr15	35351745	35351746
chr15	35351846	35351847
chr15	35351999	35352000
chr15	35352035	35352036
chr15	35352064	35352065
chr15	35352077	35352078
chr15	35352080	35352081
chr15	35352244	35352245
chr15	35352346	35352347
chr15	35352363	35352364
chr15	35352374	35352375
chr15	35352499	35352500
chr15	35352528	35352529
chr15	35352588	35352589
chr15	35352614	35352615
chr15	35352630	35352631
chr15	35352698	35352699
chr15	35352716	35352717
chr15	35353017	35353018
chr15	35353070	35353071
chr15	35353110	35353111
chr15	35353181	35353182
chr15	35353198	35353199
chr15	35353233	35353234
chr15	35353315	35353316
chr15	35353398	35353399
chr15	35353530	35353531
chr15	35353577	35353578
chr15	35353602	35353603
chr15	35353640	35353641
chr15	35353695	35353696
chr15	35353727	35353728
chr15	35353749	35353750
chr15	35353770	35353771
chr15	35353774	35353775
chr15	35353803	35353804
chr15	35353823	35353824
chr15	35353846	35353847
chr15	35353877	35353878
chr15	35353943	35353944
chr15	35354034	35354035
chr15	35354041	35354042
chr15	35354082	35354083
chr15	35354099	35354100
chr15	35354127	35354128
chr15	35354211	35354212
chr15	35354218	35354219
chr15	35354222	35354223
chr15	35354232	35354233
chr15	35354270	35354271
chr15	35354279	35354280
chr15	35354285	35354286
chr15	35354296	35354297
chr15	35354339	35354340
chr15	35354373	35354374
chr15	35354375	35354376
chr15	35354405	35354406
chr15	35354487	35354488
chr15	35354526	35354527
chr15	35354639	35354640
chr15	35354708	35354709
chr15	35354713	35354714
chr15	35354782	35354783
chr15	35354888	35354889
chr15	35354900	35354901
chr15	35354952	35354953
chr15	35355116	35355117
chr15	35355156	35355157
chr15	35355211	35355212
chr15	35355212	35355213
chr15	35355272	35355273
chr15	35355323	35355324
chr15	35355761	35355762
chr15	35355827	35355828
chr15	35355837	35355838
chr15	35355838	35355839
chr15	35355941	35355942
chr15	35355989	35355990
chr15	35355990	35355991
chr15	35356034	35356035
chr15	35356111	35356112
chr15	35356238	35356239
chr15	35356321	35356322
chr15	35356343	35356344
chr15	35356402	35356403
chr15	35356445	35356446
chr15	35356446	35356447
chr15	35356459	35356460
chr15	35356506	35356507
chr15	35356595	35356596
chr15	35356620	35356621
chr15	35356625	35356626
chr15	35356814	35356815
chr15	35356829	35356830
chr15	35356913	35356914
chr15	35356939	35356940
chr15	35356980	35356981
chr15	35357013	35357014
chr15	35357014	35357015
chr15	35357036	35357037
chr15	35357055	35357056
chr15	35357089	35357090
chr15	35357102	35357103
chr15	35357127	35357128
chr15	35357527	35357528
chr15	35357665	35357666
chr15	35357768	35357769
chr15	35357785	35357786
chr15	35357917	35357918
chr15	35357940	35357941
chr15	35357999	35358000
chr15	35358026	35358027
chr15	35358116	35358117
chr15	35358129	35358130
chr15	35358181	35358182
chr15	35358201	35358202
chr15	35358212	35358213
chr15	35358232	35358233
chr15	35358642	35358643
chr15	35358650	35358651
chr15	35358955	35358956
chr15	35359034	35359035
chr15	35359045	35359046
chr15	35359112	35359113
chr15	35359446	35359447
chr15	35359855	35359856
chr15	35359914	35359915
chr15	35360992	35360993
chr15	35361115	35361116
chr15	35361141	35361142
chr15	35362591	35362592
chr15	35362950	35362951
chr15	35363964	35363965
chr15	35363987	35363988
chr15	35364176	35364177
chr15	35364237	35364238
chr15	35364428	35364429
chr15	35364588	35364589
chr15	35364621	35364622
chr15	35365161	35365162
chr15	35365163	35365164
chr15	35365332	35365333
chr15	35365584	35365585
chr15	35365686	35365687
chr15	35365825	35365826
chr15	35366489	35366490
chr15	35366724	35366725
chr15	35366914	35366915
chr15	35366919	35366920
chr15	35367170	35367171
chr15	35367490	35367491
chr15	35367513	35367514
chr15	35367722	35367723
chr15	35367964	35367965
chr15	35368048	35368049
chr15	35368081	35368082
chr15	35368082	35368083
chr15	35368084	35368085
chr15	35368113	35368114
chr15	35368118	35368119
chr15	35368129	35368130
chr15	35368301	35368302
chr15	35368381	35368382
chr15	35368474	35368475
chr15	35368491	35368492
chr15	35368809	35368810
chr15	35368820	35368821
chr15	35368868	35368869
chr15	35368945	35368946
chr15	35368958	35368959
chr15	35369036	35369037
chr15	35369112	35369113
chr15	35369302	35369303
chr15	35370009	35370010
chr15	35370028	35370029
chr15	35370132	35370133
chr15	35370189	35370190
chr15	35370206	35370207
chr15	35370293	35370294
chr15	35370520	35370521
chr15	35370527	35370528
chr15	35370532	35370533
chr15	35370558	35370559
chr15	35370578	35370579
chr15	35370666	35370667
chr15	35370803	35370804
chr15	35370838	35370839
chr15	35370839	35370840
chr15	35370877	35370878
chr15	35370918	35370919
chr15	35370969	35370970
chr15	35371010	35371011
chr15	35371037	35371038
chr15	35371106	35371107
chr15	35371145	35371146
chr15	35371150	35371151
chr15	35371339	35371340
chr15	35371452	35371453
chr15	35371456	35371457
chr15	35371475	35371476
chr15	35371807	35371808
chr15	35371952	35371953
chr15	35372025	35372026
chr15	35372267	35372268
chr15	35372283	35372284
chr15	35372291	35372292
chr15	35372414	35372415
chr15	35372416	35372417
chr15	35372442	35372443
chr15	35372533	35372534
chr15	35372657	35372658
chr15	35372844	35372845
chr15	35373019	35373020
chr15	35373057	35373058
chr15	35373207	35373208
chr15	35373323	35373324
chr15	35373334	35373335
chr15	35373340	35373341
chr15	35373347	35373348
chr15	35373356	35373357
chr15	35373361	35373362
chr15	35373377	35373378
chr15	35373442	35373443
chr15	35373502	35373503
chr15	35373575	35373576
chr15	35373596	35373597
chr15	35373618	35373619
chr15	35373715	35373716
chr15	35373822	35373823
chr15	35373932	35373933
chr15	35374093	35374094
chr15	35374133	35374134
chr15	35374343	35374344
chr15	35374349	35374350
chr15	35374859	35374860
chr15	35374901	35374902
chr15	35374936	35374937
chr15	35375064	35375065
chr15	35375097	35375098
chr15	35375363	35375364
chr15	35375455	35375456
chr15	35375475	35375476
chr15	35375578	35375579
chr15	35375837	35375838
chr15	35376355	35376356
chr15	35376415	35376416
chr15	35376425	35376426
chr15	35376564	35376565
chr15	35376811	35376812
chr15	35376820	35376821
chr15	35376881	35376882
chr15	35376917	35376918
chr15	35377280	35377281
chr15	35377443	35377444
chr15	35377524	35377525
chr15	35377529	35377530
chr15	35377556	35377557
chr15	35377741	35377742
chr15	35377746	35377747
chr15	35377748	35377749
chr15	35377828	35377829
chr15	35377883	35377884
chr15	35377964	35377965
chr15	35378068	35378069
chr15	35378126	35378127
chr15	35378216	35378217
chr15	35378257	35378258
chr15	35378309	35378310
chr15	35378313	35378314
chr15	35378404	35378405
chr15	35378464	35378465
chr15	35378532	35378533
chr15	35378545	35378546
chr15	35378569	35378570
chr15	35378694	35378695
chr15	35378740	35378741
chr15	35378760	35378761
chr15	35378843	35378844
chr15	35378929	35378930
chr15	35378992	35378993
chr15	35379133	35379134
chr15	35379169	35379170
chr15	35379170	35379171
chr15	35379188	35379189
chr15	35379193	35379194
chr15	35379365	35379366
chr15	35379550	35379551
chr15	35379627	35379628
chr15	35379751	35379752
chr15	35379787	35379788
chr15	35379803	35379804
chr15	35379804	35379805
chr15	35379819	35379820
chr15	35379881	35379882
chr15	35379888	35379889
chr15	35379918	35379919
chr15	35380047	35380048
chr15	35380073	35380074
chr15	35380084	35380085
chr15	35380109	35380110
chr15	35380146	35380147
chr15	35380201	35380202
chr15	35380205	35380206
chr15	35380327	35380328
chr15	35380337	35380338
chr15	35380381	35380382
chr15	35380382	35380383
chr15	35380461	35380462
chr15	35380467	35380468
chr15	35380547	35380548
chr15	35380597	35380598
chr15	35380703	35380704
chr15	35380735	35380736
chr15	35380820	35380821
chr15	35380824	35380825
chr15	35380825	35380826
chr15	35380826	35380827
chr15	35380850	35380851
chr15	35381011	35381012
chr15	35381023	35381024
chr15	35381029	35381030
chr15	35381037	35381038
chr15	35381194	35381195
chr15	35381249	35381250
chr15	35381321	35381322
chr15	35381333	35381334
chr15	35381387	35381388
chr15	35381395	35381396
chr15	35381409	35381410
chr15	35381429	35381430
chr15	35381430	35381431
chr15	35381445	35381446
chr15	35381456	35381457
chr15	35387706	35387707
chr15	35387809	35387810
chr15	35387826	35387827
chr15	35387868	35387869
chr15	35387891	35387892
chr15	35387949	35387950
chr15	35388030	35388031
chr15	35388101	35388102
chr15	35388200	35388201
chr15	35388201	35388202
chr15	35388272	35388273
chr15	35388365	35388366
chr15	35388395	35388396
chr15	35388439	35388440
chr15	35388461	35388462
chr15	35388474	35388475
chr15	35388501	35388502
chr15	35388610	35388611
chr15	35388628	35388629
chr15	35388644	35388645
chr15	35388698	35388699
chr15	35388707	35388708
chr15	35388803	35388804
chr15	35388897	35388898
chr15	35388991	35388992
chr15	35389157	35389158
chr15	35389192	35389193
chr15	35389261	35389262
chr15	35389276	35389277
chr15	35389284	35389285
chr15	35389385	35389386
chr15	35389495	35389496
chr15	35389514	35389515
chr15	35389589	35389590
chr15	35389678	35389679
chr15	35389691	35389692
chr15	35389836	35389837
chr15	35389862	35389863
chr15	35390037	35390038
chr15	35390050	35390051
chr15	35390110	35390111
chr15	35390117	35390118
chr15	35390150	35390151
chr15	35390191	35390192
chr15	35390278	35390279
chr15	35390305	35390306
chr15	35390346	35390347
chr15	35390358	35390359
chr15	35390465	35390466
chr15	35390504	35390505
chr15	35390509	35390510
chr15	35390510	35390511
chr15	35390514	35390515
chr15	35390605	35390606
chr15	35390614	35390615
chr15	35390679	35390680
chr15	35390693	35390694
chr15	35390712	35390713
chr15	35390752	35390753
chr15	35390788	35390789
chr15	35391026	35391027
chr15	35391031	35391032
chr15	35391032	35391033
chr15	35391065	35391066
chr15	35391100	35391101
chr15	35391108	35391109
chr15	35391115	35391116
chr15	35392019	35392020
chr15	35392226	35392227
chr15	35393765	35393766
chr15	35393777	35393778
chr15	35394138	35394139
chr15	35394142	35394143
chr15	35398870	35398871
chr15	35398881	35398882
chr15	35399012	35399013
chr15	35399114	35399115
chr15	35399134	35399135
chr15	35399153	35399154
chr15	35399177	35399178
chr15	35399373	35399374
chr15	35399394	35399395
chr15	35399455	35399456
chr15	35399472	35399473
chr15	35399495	35399496
chr15	35399557	35399558
chr15	35399602	35399603
chr15	35399614	35399615
chr15	35399657	35399658
chr15	35399682	35399683
chr15	35399683	35399684
chr15	35399816	35399817
chr15	35399881	35399882
chr15	35399893	35399894
chr15	35399940	35399941
chr15	35399972	35399973
chr15	35400060	35400061
chr15	35400182	35400183
chr15	35400190	35400191
chr15	35400193	35400194
chr15	35400251	35400252
chr15	35400487	35400488
chr15	35400646	35400647
chr15	35400716	35400717
chr15	35400758	35400759
chr15	35400813	35400814
chr15	35400855	35400856
chr15	35400885	35400886
chr15	35400972	35400973
chr15	35401035	35401036
chr15	35401088	35401089
chr15	35401109	35401110
chr15	35401203	35401204
chr15	35401247	35401248
chr15	35401397	35401398
chr15	35401629	35401630
chr15	35401653	35401654
chr15	35401838	35401839
chr15	35401851	35401852
chr15	35401857	35401858
chr15	35401862	35401863
chr15	35401870	35401871
chr15	35401979	35401980
chr15	35402037	35402038
chr15	35402053	35402054
chr15	35402057	35402058
chr15	35402098	35402099
chr15	35402190	35402191
chr15	35402238	35402239
chr15	35402281	35402282
chr15	35402298	35402299
chr15	35402302	35402303
chr15	35402306	35402307
chr15	35402360	35402361
chr15	35402434	35402435
chr15	35402461	35402462
chr15	35402492	35402493
chr15	35402546	35402547
chr15	35402572	35402573
chr15	35402681	35402682
chr15	35402682	35402683
chr15	35402720	35402721
chr15	35402760	35402761
chr15	35402855	35402856
chr15	35402964	35402965
chr15	35403190	35403191
chr15	35403224	35403225
chr15	35403382	35403383
chr15	35403395	35403396
chr15	35403440	35403441
chr15	35403463	35403464
chr15	35403505	35403506
chr15	35403508	35403509
chr15	35403643	35403644
chr15	35403727	35403728
chr15	35403905	35403906
chr15	35403914	35403915
chr15	35403932	35403933
chr15	35403963	35403964
chr15	35403992	35403993
chr15	35404081	35404082
chr15	35404150	35404151
chr15	35404243	35404244
chr15	35404250	35404251
chr15	35404254	35404255
chr15	35404300	35404301
chr15	35404307	35404308
chr15	35404375	35404376
chr15	35404406	35404407
chr15	35404476	35404477
chr15	35404530	35404531
chr15	35404593	35404594
chr15	35404594	35404595
chr15	35404620	35404621
chr15	35404939	35404940
chr15	35404967	35404968
chr15	35405015	35405016
chr15	35405083	35405084
chr15	35405150	35405151
chr15	35405176	35405177
chr15	35406068	35406069
chr15	35406214	35406215
chr15	35406215	35406216
chr15	35406265	35406266
chr15	35406269	35406270
chr15	35406274	35406275
chr15	35406279	35406280
chr15	35406382	35406383
chr15	35406399	35406400
chr15	35406436	35406437
chr15	35406502	35406503
chr15	35406503	35406504
chr15	35406514	35406515
chr15	35406537	35406538
chr15	35406734	35406735
chr15	35406770	35406771
chr15	35406859	35406860
chr15	35406882	35406883
chr15	35407003	35407004
chr15	35407007	35407008
chr15	35407047	35407048
chr15	35407085	35407086
chr15	35407312	35407313
chr15	35407447	35407448
chr15	35407551	35407552
chr15	35407637	35407638
chr15	35407799	35407800
chr15	35408118	35408119
chr15	35408182	35408183
chr15	35408243	35408244
chr15	35408288	35408289
chr15	35408335	35408336
chr15	35408404	35408405
chr15	35408411	35408412
chr15	35408529	35408530
chr15	35408587	35408588
chr15	35408760	35408761
chr15	35408783	35408784
chr15	35408823	35408824
chr15	35408943	35408944
chr15	35409147	35409148
chr15	35409212	35409213
chr15	35409348	35409349
chr15	35409644	35409645
chr15	35409725	35409726
chr15	35410084	35410085
chr15	35410254	35410255
chr15	35410674	35410675
chr15	35410814	35410815
chr15	35410832	35410833
chr15	35410886	35410887
chr15	35410891	35410892
chr15	35410906	35410907
chr15	35410956	35410957
chr15	35410966	35410967
chr15	35411058	35411059
chr15	35411271	35411272
chr15	35411504	35411505
chr15	35411684	35411685
chr15	35411701	35411702
chr15	35411726	35411727
chr15	35411808	35411809
chr15	35411893	35411894
chr15	35412081	35412082
chr15	35412175	35412176
chr15	35412397	35412398
chr15	35412521	35412522
chr15	35412973	35412974
chr15	35413021	35413022
chr15	35413286	35413287
chr15	35413447	35413448
chr15	35413572	35413573
chr15	35413876	35413877
chr15	35413898	35413899
chr15	35413983	35413984
chr15	35414012	35414013
chr15	35414418	35414419
chr15	35414562	35414563
chr15	35414587	35414588
chr15	35414591	35414592
chr15	35415034	35415035
chr15	35415070	35415071
chr15	35415249	35415250
chr15	35415334	35415335
chr15	35415925	35415926
chr15	35415960	35415961
chr15	35415967	35415968
chr15	35416032	35416033
chr15	35416097	35416098
chr15	35416207	35416208
chr15	35416638	35416639
chr15	35416986	35416987
chr15	35417048	35417049
chr15	35417117	35417118
chr15	35417242	35417243
chr15	35417738	35417739
chr15	35417829	35417830
chr15	35419259	35419260
chr15	35419282	35419283
chr15	35419318	35419319
chr15	35419333	35419334
chr15	35419356	35419357
chr15	35419546	35419547
chr15	35419551	35419552
chr15	35419580	35419581
chr15	35420243	35420244
chr15	35420284	35420285
chr15	35420568	35420569
chr15	35420623	35420624
chr15	35420840	35420841
chr15	35420883	35420884
chr15	35421392	35421393
chr15	35421671	35421672
chr15	35421750	35421751
chr15	35421842	35421843
chr15	35421869	35421870
chr15	35421973	35421974
chr15	35421978	35421979
chr15	35422114	35422115
chr15	35422535	35422536
chr15	35422898	35422899
chr15	35423351	35423352
chr15	35423682	35423683
chr15	35423695	35423696
chr15	35423791	35423792
chr15	35424594	35424595
chr15	35424692	35424693
chr15	35425069	35425070
chr15	35425079	35425080
chr15	35425227	35425228
chr15	35425278	35425279
chr15	35425469	35425470
chr15	35425541	35425542
chr15	35425828	35425829
chr15	35426333	35426334
chr15	35426356	35426357
chr15	35426516	35426517
chr15	35426525	35426526
chr15	35426982	35426983
chr15	35427079	35427080
chr15	35427151	35427152
chr15	35427245	35427246
chr15	35427408	35427409
chr15	35427607	35427608
chr15	35427677	35427678
chr15	35427947	35427948
chr15	35427994	35427995
chr15	35428054	35428055
chr15	35429294	35429295
chr15	35429304	35429305
chr15	35429575	35429576
chr15	35429685	35429686
chr15	35429764	35429765
chr15	35429828	35429829
chr15	35430039	35430040
chr15	35430353	35430354
chr15	35430459	35430460
chr15	35430585	35430586
chr15	35430857	35430858
chr15	35430858	35430859
chr15	35430917	35430918
chr15	35430963	35430964
chr15	35430990	35430991
chr15	35431032	35431033
chr15	35431041	35431042
chr15	35431136	35431137
chr15	35431146	35431147
chr15	35431157	35431158
chr15	35431403	35431404
chr15	35431717	35431718
chr15	35431819	35431820
chr15	35431891	35431892
chr15	35431941	35431942
chr15	35432196	35432197
chr15	35432233	35432234
chr15	35432262	35432263
chr15	35432314	35432315
chr15	35432320	35432321
chr15	35432398	35432399
chr15	35432456	35432457
chr15	35432827	35432828
chr15	35432915	35432916
chr15	35433039	35433040
chr15	35433056	35433057
chr15	35433234	35433235
chr15	35433313	35433314
chr15	35433314	35433315
chr15	35433357	35433358
chr15	35433468	35433469
chr15	35434008	35434009
chr15	35434110	35434111
chr15	35434206	35434207
chr15	35434250	35434251
chr15	35434371	35434372
chr15	35434490	35434491
chr15	35434507	35434508
chr15	35434903	35434904
chr15	35434916	35434917
chr15	35435021	35435022
chr15	35435088	35435089
chr15	35435293	35435294
chr15	35435394	35435395
chr15	35435467	35435468
chr15	35435597	35435598
chr15	35435617	35435618
chr15	35435777	35435778
chr15	35435806	35435807
chr15	35436074	35436075
chr15	35436293	35436294
chr15	35436543	35436544
chr15	35436584	35436585
chr15	35436669	35436670
chr15	35436801	35436802
chr15	35436803	35436804
chr15	35436949	35436950
chr15	35437031	35437032
chr15	35437050	35437051
chr15	35437145	35437146
chr15	35437149	35437150
chr15	35437155	35437156
chr15	35437244	35437245
chr15	35437384	35437385
chr15	35437439	35437440
chr15	35437503	35437504
chr15	35437661	35437662
chr15	35437749	35437750
chr15	35438351	35438352
chr15	35438402	35438403
chr15	35438425	35438426
chr15	35438916	35438917
chr15	35438986	35438987
chr15	35439051	35439052
chr15	35439134	35439135
chr15	35439195	35439196
chr15	35439207	35439208
chr15	35439388	35439389
chr15	35439457	35439458
chr15	35439506	35439507
chr15	35439668	35439669
chr15	35439680	35439681
chr15	35439695	35439696
chr15	35439711	35439712
chr15	35439744	35439745
chr15	35440004	35440005
chr15	35440091	35440092
chr15	35440100	35440101
chr15	35440124	35440125
chr15	35440126	35440127
chr15	35440354	35440355
chr15	35440381	35440382
chr15	35440424	35440425
chr15	35441021	35441022
chr15	35441341	35441342
chr15	35441437	35441438
chr15	35441465	35441466
chr15	35442123	35442124
chr15	35442281	35442282
chr15	35442398	35442399
chr15	35442556	35442557
chr15	35442889	35442890
chr15	35443145	35443146
chr15	35443174	35443175
chr15	35443212	35443213
chr15	35443262	35443263
chr15	35443328	35443329
chr15	35443427	35443428
chr15	35443626	35443627
chr15	35443674	35443675
chr15	35443980	35443981
chr15	35443992	35443993
chr15	35444223	35444224
chr15	35444338	35444339
chr15	35444344	35444345
chr15	35444415	35444416
chr15	35444535	35444536
chr15	35444589	35444590
chr15	35444614	35444615
chr15	35444648	35444649
chr15	35444684	35444685
chr15	35444703	35444704
chr15	35444730	35444731
chr15	35444824	35444825
chr15	35444903	35444904
chr15	35444971	35444972
chr15	35445078	35445079
chr15	35445284	35445285
chr15	35445458	35445459
chr15	35445464	35445465
chr15	35445712	35445713
chr15	35445855	35445856
chr15	35445867	35445868
chr15	35445885	35445886
chr15	35445915	35445916
chr15	35446096	35446097
chr15	35446219	35446220
chr15	35446301	35446302
chr15	35446312	35446313
chr15	35446361	35446362
chr15	35446380	35446381
chr15	35446441	35446442
chr15	35446711	35446712
chr15	35447270	35447271
chr15	35447296	35447297
chr15	35447397	35447398
chr15	35447653	35447654
chr15	35447787	35447788
chr15	35448281	35448282
chr15	35448366	35448367
chr15	35448367	35448368
chr15	35448399	35448400
chr15	35448407	35448408
chr15	35448797	35448798
chr15	35448852	35448853
chr15	35448919	35448920
chr15	35449207	35449208
chr15	35449220	35449221
chr15	35449459	35449460
chr15	35449525	35449526
chr15	35449685	35449686
chr15	35449686	35449687
chr15	35449725	35449726
chr15	35450056	35450057
chr15	35450099	35450100
chr15	35450385	35450386
chr15	35450491	35450492
chr15	35450595	35450596
chr15	35450655	35450656
chr15	35450714	35450715
chr15	35450794	35450795
chr15	35450957	35450958
chr15	35451100	35451101
chr15	35451148	35451149
chr15	35451356	35451357
chr15	35451455	35451456
chr15	35451611	35451612
chr15	35451746	35451747
chr15	35452081	35452082
chr15	35452360	35452361
chr15	35452469	35452470
chr15	35453022	35453023
chr15	35453050	35453051
chr15	35453160	35453161
chr15	35453244	35453245
chr15	35453253	35453254
chr15	35453454	35453455
chr15	35453644	35453645
chr15	35453813	35453814
chr15	35453969	35453970
chr15	35453977	35453978
chr15	35454284	35454285
chr15	35454663	35454664
chr15	35454883	35454884
chr15	35454960	35454961
chr15	35455278	35455279
chr15	35455372	35455373
chr15	35455604	35455605
chr15	35455765	35455766
chr15	35455777	35455778
chr15	35455881	35455882
chr15	35455929	35455930
chr15	35456044	35456045
chr15	35456052	35456053
chr15	35456060	35456061
chr15	35456072	35456073
chr15	35456179	35456180
chr15	35456250	35456251
chr15	35456582	35456583
chr15	35456914	35456915
chr15	35457062	35457063
chr15	35457121	35457122
chr15	35457359	35457360
chr15	35457678	35457679
chr15	35457856	35457857
chr15	35458196	35458197
chr15	35458889	35458890
chr15	35459504	35459505
chr15	35459535	35459536
chr15	35459625	35459626
chr15	35460118	35460119
chr15	35460232	35460233
chr15	35460294	35460295
chr15	35460327	35460328
chr15	35460387	35460388
chr15	35460527	35460528
chr15	35460735	35460736
chr15	35461158	35461159
chr15	35461745	35461746
chr15	35461762	35461763
chr15	35461838	35461839
chr15	35462200	35462201
chr15	35462306	35462307
chr15	35462421	35462422
chr15	35462653	35462654
chr15	35462730	35462731
chr15	35463380	35463381
chr15	35463653	35463654
chr15	35463848	35463849
chr15	35463979	35463980
chr15	35464001	35464002
chr15	35464040	35464041
chr15	35464298	35464299
chr15	35464493	35464494
chr15	35464649	35464650
chr15	35464650	35464651
chr15	35464674	35464675
chr15	35464934	35464935
chr15	35465277	35465278
chr15	35465459	35465460
chr15	35465773	35465774
chr15	35466416	35466417
chr15	35466418	35466419
chr15	35466743	35466744
chr15	35467321	35467322
chr15	35467344	35467345
chr15	35467463	35467464
chr15	35467539	35467540
chr15	35467681	35467682
chr15	35468048	35468049
chr15	35468081	35468082
chr15	35468383	35468384
chr15	35468444	35468445
chr15	35468496	35468497
chr15	35469092	35469093
chr15	35469609	35469610
chr15	35470295	35470296
chr15	35470335	35470336
chr15	35470657	35470658
chr15	35470663	35470664
chr15	35470664	35470665
chr15	35470827	35470828
chr15	35470978	35470979
chr15	35471187	35471188
chr15	35472234	35472235
chr15	35472243	35472244
chr15	35472721	35472722
chr15	35473468	35473469
chr15	35474011	35474012
chr15	35474416	35474417
chr15	35474587	35474588
chr15	35474681	35474682
chr15	35474905	35474906
chr15	35475101	35475102
chr15	35475162	35475163
chr15	35475174	35475175
chr15	35475202	35475203
chr15	35475268	35475269
chr15	35475304	35475305
chr15	35475354	35475355
chr15	35475483	35475484
chr15	35475509	35475510
chr15	35475539	35475540
chr15	35475627	35475628
chr15	35475682	35475683
chr15	35475759	35475760
chr15	35475799	35475800
chr15	35476162	35476163
chr15	35476244	35476245
chr15	35476399	35476400
chr15	35476404	35476405
chr15	35477288	35477289
chr15	35477446	35477447
chr15	35477461	35477462
chr15	35477509	35477510
chr15	35477514	35477515
chr15	35477716	35477717
chr15	35477751	35477752
chr15	35478080	35478081
chr15	35478205	35478206
chr15	35478208	35478209
chr15	35478318	35478319
chr15	35478326	35478327
chr15	35478385	35478386
chr15	35478711	35478712
chr15	35478939	35478940
chr15	35479074	35479075
chr15	35479105	35479106
chr15	35479566	35479567
chr15	35479685	35479686
chr15	35480132	35480133
chr15	35480422	35480423
chr15	35480642	35480643
chr15	35480746	35480747
chr15	35480789	35480790
chr15	35480887	35480888
chr15	35480898	35480899
chr15	35481032	35481033
chr15	35482450	35482451
chr15	35482557	35482558
chr15	35482924	35482925
chr15	35483003	35483004
chr15	35483387	35483388
chr15	35483412	35483413
chr15	35483420	35483421
chr15	35483538	35483539
chr15	35483903	35483904
chr15	35483907	35483908
chr15	35484152	35484153
chr15	35484200	35484201
chr15	35484538	35484539
chr15	35484852	35484853
chr15	35485417	35485418
chr15	35486928	35486929
chr15	35487182	35487183
chr15	35487299	35487300
chr15	35487305	35487306
chr15	35487473	35487474
chr15	35487916	35487917
chr15	35488427	35488428
chr15	35489206	35489207
chr15	35489352	35489353
chr15	35489448	35489449
chr15	35489538	35489539
chr15	35489558	35489559
chr15	35489580	35489581
chr15	35489681	35489682
chr15	35489799	35489800
chr15	35490326	35490327
chr15	35490437	35490438
chr15	35490580	35490581
chr15	35490591	35490592
chr15	35490718	35490719
chr15	35491061	35491062
chr15	35492251	35492252
chr15	35492367	35492368
chr15	35492368	35492369
chr15	35492998	35492999
chr15	35493367	35493368
chr15	35494187	35494188
chr15	35494253	35494254
chr15	35494559	35494560
chr15	35494654	35494655
chr15	35494731	35494732
chr15	35494992	35494993
chr15	35495682	35495683
chr15	35496620	35496621
chr15	35497013	35497014
chr15	35497629	35497630
chr15	35497654	35497655
chr15	35497920	35497921
chr15	35498245	35498246
chr15	35498321	35498322
chr15	35498554	35498555
chr15	35498555	35498556
chr15	35498745	35498746
chr15	35499017	35499018
chr15	35499381	35499382
chr15	35499682	35499683
chr15	35499683	35499684
chr15	35499706	35499707
chr15	35499741	35499742
chr15	35499833	35499834
chr15	35499895	35499896
chr15	35500510	35500511
chr15	35502024	35502025
chr15	35502416	35502417
chr15	35502477	35502478
chr15	35502550	35502551
chr15	35503203	35503204
chr15	35503386	35503387
chr15	35503640	35503641
chr15	35503768	35503769
chr15	35503774	35503775
chr15	35503962	35503963
chr15	35505625	35505626
chr15	35506354	35506355
chr15	35506441	35506442
chr15	35506517	35506518
chr15	35506604	35506605
chr15	35506736	35506737
chr15	35506791	35506792
chr15	35507168	35507169
chr15	35507273	35507274
chr15	35507523	35507524
chr15	35507777	35507778
chr15	35507859	35507860
chr15	35507892	35507893
chr15	35508036	35508037
chr15	35508289	35508290
chr15	35508472	35508473
chr15	35508720	35508721
chr15	35509337	35509338
chr15	35509348	35509349
chr15	35509352	35509353
chr15	35509363	35509364
chr15	35509495	35509496
chr15	35509827	35509828
chr15	35510181	35510182
chr15	35510206	35510207
chr15	35510246	35510247
chr15	35510399	35510400
chr15	35510533	35510534
chr15	35510815	35510816
chr15	35511217	35511218
chr15	35511261	35511262
chr15	35511361	35511362
chr15	35511362	35511363
chr15	35511425	35511426
chr15	35511669	35511670
chr15	35512048	35512049
chr15	35512110	35512111
chr15	35512171	35512172
chr15	35512363	35512364
chr15	35512495	35512496
chr15	35512614	35512615
chr15	35512660	35512661
chr15	35512976	35512977
chr15	35513047	35513048
chr15	35513049	35513050
chr15	35513202	35513203
chr15	35513351	35513352
chr15	35513473	35513474
chr15	35514734	35514735
chr15	35514829	35514830
chr15	35515025	35515026
chr15	35515221	35515222
chr15	35515428	35515429
chr15	35515488	35515489
chr15	35515659	35515660
chr15	35515916	35515917
chr15	35516342	35516343
chr15	35516587	35516588
chr15	35516682	35516683
chr15	35516772	35516773
chr15	35516944	35516945
chr15	35517125	35517126
chr15	35517254	35517255
chr15	35517306	35517307
chr15	35517309	35517310
chr15	35517434	35517435
chr15	35517734	35517735
chr15	35517750	35517751
chr15	35517752	35517753
chr15	35517780	35517781
chr15	35517785	35517786
chr15	35518051	35518052
chr15	35518117	35518118
chr15	35518289	35518290
chr15	35518549	35518550
chr15	35518608	35518609
chr15	35518877	35518878
chr15	35520247	35520248
chr15	35520313	35520314
chr15	35520416	35520417
chr15	35520509	35520510
chr15	35520614	35520615
chr15	35520638	35520639
chr15	35520998	35520999
chr15	35521306	35521307
chr15	35521445	35521446
chr15	35521468	35521469
chr15	35521469	35521470
chr15	35521550	35521551
chr15	35521611	35521612
chr15	35521661	35521662
chr15	35521827	35521828
chr15	35521966	35521967
chr15	35522002	35522003
chr15	35522267	35522268
chr15	35522304	35522305
chr15	35522429	35522430
chr15	35522928	35522929
chr15	35522951	35522952
chr15	35523765	35523766
chr15	35523774	35523775
chr15	35523779	35523780
chr15	35523790	35523791
chr15	35524356	35524357
chr15	35525421	35525422
chr15	35525699	35525700
chr15	35526038	35526039
chr15	35526242	35526243
chr15	35526313	35526314
chr15	35526504	35526505
chr15	35526540	35526541
chr15	35526949	35526950
chr15	35527115	35527116
chr15	35527651	35527652
chr15	35528180	35528181
chr15	35528272	35528273
chr15	35528632	35528633
chr15	35528633	35528634
chr15	35528832	35528833
chr15	35528953	35528954
chr15	35529889	35529890
chr15	35529906	35529907
chr15	35531803	35531804
chr15	35531849	35531850
chr15	35532454	35532455
chr15	35533071	35533072
chr15	35533580	35533581
chr15	35533646	35533647
chr15	35533816	35533817
chr15	35534063	35534064
chr15	35534096	35534097
chr15	35534497	35534498
chr15	35534636	35534637
chr15	35534724	35534725
chr15	35535120	35535121
chr15	35535318	35535319
chr15	35535579	35535580
chr15	35535653	35535654
chr15	35535785	35535786
chr15	35535807	35535808
chr15	35536020	35536021
chr15	35536173	35536174
chr15	35537057	35537058
chr15	35537223	35537224
chr15	35537286	35537287
chr15	35537548	35537549
chr15	35537690	35537691
chr15	35537803	35537804
chr15	35537951	35537952
chr15	35538072	35538073
chr15	35538403	35538404
chr15	35538666	35538667
chr15	35538936	35538937
chr15	35539170	35539171
chr15	35539650	35539651
chr15	35539808	35539809
chr15	35540114	35540115
chr15	35540172	35540173
chr15	35540652	35540653
chr15	35540692	35540693
chr15	35540741	35540742
chr15	35541778	35541779
chr15	35542458	35542459
chr15	35542566	35542567
chr15	35543002	35543003
chr15	35543003	35543004
chr15	35543087	35543088
chr15	35543091	35543092
chr15	35543155	35543156
chr15	35543183	35543184
chr15	35543207	35543208
chr15	35543321	35543322
chr15	35543337	35543338
chr15	35543458	35543459
chr15	35543722	35543723
chr15	35543765	35543766
chr15	35544126	35544127
chr15	35544524	35544525
chr15	35544920	35544921
chr15	35544948	35544949
chr15	35545251	35545252
chr15	35545253	35545254
chr15	35545944	35545945
chr15	35546007	35546008
chr15	35546181	35546182
chr15	35546260	35546261
chr15	35546305	35546306
chr15	35546479	35546480
chr15	35547309	35547310
chr15	35547402	35547403
chr15	35547448	35547449
chr15	35547996	35547997
chr15	35548534	35548535
chr15	35549649	35549650
chr15	35549708	35549709
chr15	35549915	35549916
chr15	35550184	35550185
chr15	35551032	35551033
chr15	35551422	35551423
chr15	35551595	35551596
chr15	35551662	35551663
chr15	35551699	35551700
chr15	35551819	35551820
chr15	35552984	35552985
chr15	35553086	35553087
chr15	35553348	35553349
chr15	35553462	35553463
chr15	35553798	35553799
chr15	35553879	35553880
chr15	35554080	35554081
chr15	35554208	35554209
chr15	35554215	35554216
chr15	35554796	35554797
chr15	35555108	35555109
chr15	35555219	35555220
chr15	35555404	35555405
chr15	35555867	35555868
chr15	35556118	35556119
chr15	35556228	35556229
chr15	35556240	35556241
chr15	35556322	35556323
chr15	35556383	35556384
chr15	35557039	35557040
chr15	35557321	35557322
chr15	35557602	35557603
chr15	35558038	35558039
chr15	35558495	35558496
chr15	35558501	35558502
chr15	35558670	35558671
chr15	35558824	35558825
chr15	35559252	35559253
chr15	35559513	35559514
chr15	35559535	35559536
chr15	35559639	35559640
chr15	35559830	35559831
chr15	35560084	35560085
chr15	35560089	35560090
chr15	35560113	35560114
chr15	35560216	35560217
chr15	35560639	35560640
chr15	35560896	35560897
chr15	35561008	35561009
chr15	35561229	35561230
chr15	35561457	35561458
chr15	35562125	35562126
chr15	35562256	35562257
chr15	35562701	35562702
chr15	35562915	35562916
chr15	35563327	35563328
chr15	35563353	35563354
chr15	35568471	35568472
chr15	35568515	35568516
chr15	35568652	35568653
chr15	35568678	35568679
chr15	35568851	35568852
chr15	35568866	35568867
chr15	35568950	35568951
chr15	35569057	35569058
chr15	35569319	35569320
chr15	35569745	35569746
chr15	35571046	35571047
chr15	35571093	35571094
chr15	35571201	35571202
chr15	35571268	35571269
chr15	35571498	35571499
chr15	35571594	35571595
chr15	35571835	35571836
chr15	35572152	35572153
chr15	35572224	35572225
chr15	35572227	35572228
chr15	35572284	35572285
chr15	35572285	35572286
chr15	35572357	35572358
chr15	35572395	35572396
chr15	35572732	35572733
chr15	35572795	35572796
chr15	35572834	35572835
chr15	35572835	35572836
chr15	35573115	35573116
chr15	35573122	35573123
chr15	35573139	35573140
chr15	35573456	35573457
chr15	35573489	35573490
chr15	35573520	35573521
chr15	35573588	35573589
chr15	35573712	35573713
chr15	35573716	35573717
chr15	35573730	35573731
chr15	35573740	35573741
chr15	35573891	35573892
chr15	35573928	35573929
chr15	35574147	35574148
chr15	35574165	35574166
chr15	35574474	35574475
chr15	35574616	35574617
chr15	35574709	35574710
chr15	35575317	35575318
chr15	35575746	35575747
chr15	35575762	35575763
chr15	35575955	35575956
chr15	35576301	35576302
chr15	35576844	35576845
chr15	35577207	35577208
chr15	35577523	35577524
chr15	35577563	35577564
chr15	35577593	35577594
chr15	35577926	35577927
chr15	35578079	35578080
chr15	35578237	35578238
chr15	35578402	35578403
chr15	35578571	35578572
chr15	35579006	35579007
chr15	35579029	35579030
chr15	35579146	35579147
chr15	35579237	35579238
chr15	35579802	35579803
chr15	35580024	35580025
chr15	35580064	35580065
chr15	35580192	35580193
chr15	35580253	35580254
chr15	35580263	35580264
chr15	35580561	35580562
chr15	35580777	35580778
chr15	35580815	35580816
chr15	35580845	35580846
chr15	35581035	35581036
chr15	35581226	35581227
chr15	35581794	35581795
chr15	35581879	35581880
chr15	35582094	35582095
chr15	35582336	35582337
chr15	35582696	35582697
chr15	35583213	35583214
chr15	35590289	35590290
chr15	35590304	35590305
chr15	35590650	35590651
chr15	35590811	35590812
chr15	35590822	35590823
chr15	35590917	35590918
chr15	35591002	35591003
chr15	35591522	35591523
chr15	35591559	35591560
chr15	35591656	35591657
chr15	35591685	35591686
chr15	35591703	35591704
chr15	35591747	35591748
chr15	35591893	35591894
chr15	35591896	35591897
chr15	35591915	35591916
chr15	35591992	35591993
chr15	35592082	35592083
chr15	35592104	35592105
chr15	35592157	35592158
chr15	35592272	35592273
chr15	35592289	35592290
chr15	35592301	35592302
chr15	35592309	35592310
chr15	35592385	35592386
chr15	35592386	35592387
chr15	35592466	35592467
chr15	35592473	35592474
chr15	35592530	35592531
chr15	35592610	35592611
chr15	35592611	35592612
chr15	35592685	35592686
chr15	35592720	35592721
chr15	35592783	35592784
chr15	35592790	35592791
chr15	35592819	35592820
chr15	35592850	35592851
chr15	35593028	35593029
chr15	35593082	35593083
chr15	35593311	35593312
chr15	35593320	35593321
chr15	35593451	35593452
chr15	35593830	35593831
chr15	35594002	35594003
chr15	35594018	35594019
chr15	35594122	35594123
chr15	35594320	35594321
chr15	35594342	35594343
chr15	35594371	35594372
chr15	35594431	35594432
chr15	35594461	35594462
chr15	35594484	35594485
chr15	35594490	35594491
chr15	35594595	35594596
chr15	35594771	35594772
chr15	35595346	35595347
chr15	35595477	35595478
chr15	35595507	35595508
chr15	35595586	35595587
chr15	35595665	35595666
chr15	35596389	35596390
chr15	35596658	35596659
chr15	35597095	35597096
chr15	35597228	35597229
chr15	35597300	35597301
chr15	35597981	35597982
chr15	35598261	35598262
chr15	35598418	35598419
chr15	35598547	35598548
chr15	35598548	35598549
chr15	35598617	35598618
chr15	35598628	35598629
chr15	35598836	35598837
chr15	35598879	35598880
chr15	35598937	35598938
chr15	35598947	35598948
chr15	35599139	35599140
chr15	35599145	35599146
chr15	35599280	35599281
chr15	35599319	35599320
chr15	35599407	35599408
chr15	35599417	35599418
chr15	35599945	35599946
chr15	35600044	35600045
chr15	35600094	35600095
chr15	35600155	35600156
chr15	35600203	35600204
chr15	35600361	35600362
chr15	35600396	35600397
chr15	35600451	35600452
chr15	35600486	35600487
chr15	35600493	35600494
chr15	35600507	35600508
chr15	35600518	35600519
chr15	35600569	35600570
chr15	35600574	35600575
chr15	35600576	35600577
chr15	35600684	35600685
chr15	35600717	35600718
chr15	35600738	35600739
chr15	35600764	35600765
chr15	35600785	35600786
chr15	35600882	35600883
chr15	35600887	35600888
chr15	35601026	35601027
chr15	35601173	35601174
chr15	35601176	35601177
chr15	35601194	35601195
chr15	35601198	35601199
chr15	35601207	35601208
chr15	35601259	35601260
chr15	35601306	35601307
chr15	35601310	35601311
chr15	35601378	35601379
chr15	35601445	35601446
chr15	35601457	35601458
chr15	35601566	35601567
chr15	35601859	35601860
chr15	35601886	35601887
chr15	35601901	35601902
chr15	35601968	35601969
chr15	35601974	35601975
chr15	35602057	35602058
chr15	35602059	35602060
chr15	35602082	35602083
chr15	35602189	35602190
chr15	35602201	35602202
chr15	35602376	35602377
chr15	35602445	35602446
chr15	35602698	35602699
chr15	35602702	35602703
chr15	35602703	35602704
chr15	35603132	35603133
chr15	35603246	35603247
chr15	35603293	35603294
chr15	35603378	35603379
chr15	35603681	35603682
chr15	35603827	35603828
chr15	35603862	35603863
chr15	35604166	35604167
chr15	35604297	35604298
chr15	35604431	35604432
chr15	35604468	35604469
chr15	35604494	35604495
chr15	35604507	35604508
chr15	35604529	35604530
chr15	35604703	35604704
chr15	35604757	35604758
chr15	35604785	35604786
chr15	35604809	35604810
chr15	35605038	35605039
chr15	35605047	35605048
chr15	35605414	35605415
chr15	35605560	35605561
chr15	35605627	35605628
chr15	35605632	35605633
chr15	35605654	35605655
chr15	35605655	35605656
chr15	35605681	35605682
chr15	35605689	35605690
chr15	35605768	35605769
chr15	35605783	35605784
chr15	35605845	35605846
chr15	35605855	35605856
chr15	35606019	35606020
chr15	35606021	35606022
chr15	35606028	35606029
chr15	35606177	35606178
chr15	35606359	35606360
chr15	35606542	35606543
chr15	35606640	35606641
chr15	35606668	35606669
chr15	35606681	35606682
chr15	35606726	35606727
chr15	35606743	35606744
chr15	35606825	35606826
chr15	35606851	35606852
chr15	35606883	35606884
chr15	35607070	35607071
chr15	35607086	35607087
chr15	35607589	35607590
chr15	35607635	35607636
chr15	35607642	35607643
chr15	35607809	35607810
chr15	35607857	35607858
chr15	35607858	35607859
chr15	35607892	35607893
chr15	35607931	35607932
chr15	35607975	35607976
chr15	35608291	35608292
chr15	35608302	35608303
chr15	35608305	35608306
chr15	35608371	35608372
chr15	35608668	35608669
chr15	35608681	35608682
chr15	35608765	35608766
chr15	35608770	35608771
chr15	35608786	35608787
chr15	35608841	35608842
chr15	35608853	35608854
chr15	35608889	35608890
chr15	35608911	35608912
chr15	35608940	35608941
chr15	35608984	35608985
chr15	35609198	35609199
chr15	35609202	35609203
chr15	35609256	35609257
chr15	35609260	35609261
chr15	35609686	35609687
chr15	35609698	35609699
chr15	35609720	35609721
chr15	35610179	35610180
chr15	35610577	35610578
chr15	35610918	35610919
chr15	35610921	35610922
chr15	35610944	35610945
chr15	35611034	35611035
chr15	35611079	35611080
chr15	35611323	35611324
chr15	35611514	35611515
chr15	35611597	35611598
chr15	35611631	35611632
chr15	35612208	35612209
chr15	35612371	35612372
chr15	35612487	35612488
chr15	35612574	35612575
chr15	35612636	35612637
chr15	35612673	35612674
chr15	35612717	35612718
chr15	35612787	35612788
chr15	35613170	35613171
chr15	35614149	35614150
chr15	35614436	35614437
chr15	35614445	35614446
chr15	35614471	35614472
chr15	35614550	35614551
chr15	35614995	35614996
chr15	35615081	35615082
chr15	35615148	35615149
chr15	35615155	35615156
chr15	35615292	35615293
chr15	35615360	35615361
chr15	35615644	35615645
chr15	35615902	35615903
chr15	35616173	35616174
chr15	35616474	35616475
chr15	35616648	35616649
chr15	35616946	35616947
chr15	35616991	35616992
chr15	35617428	35617429
chr15	35617845	35617846
chr15	35618053	35618054
chr15	35618250	35618251
chr15	35618561	35618562
chr15	35618648	35618649
chr15	35618885	35618886
chr15	35618979	35618980
chr15	35619048	35619049
chr15	35619241	35619242
chr15	35619397	35619398
chr15	35619443	35619444
chr15	35619458	35619459
chr15	35619518	35619519
chr15	35619535	35619536
chr15	35619541	35619542
chr15	35619542	35619543
chr15	35619543	35619544
chr15	35619580	35619581
chr15	35619632	35619633
chr15	35619637	35619638
chr15	35619805	35619806
chr15	35619861	35619862
chr15	35620077	35620078
chr15	35620236	35620237
chr15	35620334	35620335
chr15	35621075	35621076
chr15	35621085	35621086
chr15	35621395	35621396
chr15	35621526	35621527
chr15	35621722	35621723
chr15	35621950	35621951
chr15	35622086	35622087
chr15	35622394	35622395
chr15	35622439	35622440
chr15	35622570	35622571
chr15	35622786	35622787
chr15	35622890	35622891
chr15	35622927	35622928
chr15	35623046	35623047
chr15	35623102	35623103
chr15	35623431	35623432
chr15	35623712	35623713
chr15	35623845	35623846
chr15	35624105	35624106
chr15	35624154	35624155
chr15	35624615	35624616
chr15	35624620	35624621
chr15	35624835	35624836
chr15	35625413	35625414
chr15	35625423	35625424
chr15	35625460	35625461
chr15	35625564	35625565
chr15	35625577	35625578
chr15	35625605	35625606
chr15	35625607	35625608
chr15	35625852	35625853
chr15	35626044	35626045
chr15	35626159	35626160
chr15	35626200	35626201
chr15	35626210	35626211
chr15	35626221	35626222
chr15	35626240	35626241
chr15	35626316	35626317
chr15	35626320	35626321
chr15	35626423	35626424
chr15	35626508	35626509
chr15	35626599	35626600
chr15	35626609	35626610
chr15	35626636	35626637
chr15	35626650	35626651
chr15	35626653	35626654
chr15	35626657	35626658
chr15	35626724	35626725
chr15	35626868	35626869
chr15	35626953	35626954
chr15	35627018	35627019
chr15	35627050	35627051
chr15	35627144	35627145
chr15	35627189	35627190
chr15	35627237	35627238
chr15	35627351	35627352
chr15	35627474	35627475
chr15	35627526	35627527
chr15	35627616	35627617
chr15	35627651	35627652
chr15	35627819	35627820
chr15	35627942	35627943
chr15	35628010	35628011
chr15	35628124	35628125
chr15	35628473	35628474
chr15	35628568	35628569
chr15	35628860	35628861
chr15	35628874	35628875
chr15	35628910	35628911
chr15	35628945	35628946
chr15	35629044	35629045
chr15	35629086	35629087
chr15	35629102	35629103
chr15	35629533	35629534
chr15	35629720	35629721
chr15	35629725	35629726
chr15	35629749	35629750
chr15	35629760	35629761
chr15	35629783	35629784
chr15	35629866	35629867
chr15	35629917	35629918
chr15	35629950	35629951
chr15	35629951	35629952
chr15	35629970	35629971
chr15	35630027	35630028
chr15	35633123	35633124
chr15	35633126	35633127
chr15	35633355	35633356
chr15	35633725	35633726
chr15	35633803	35633804
chr15	35633967	35633968
chr15	35634041	35634042
chr15	35634077	35634078
chr15	35634111	35634112
chr15	35634519	35634520
chr15	35635132	35635133
chr15	35635148	35635149
chr15	35635160	35635161
chr15	35635164	35635165
chr15	35635256	35635257
chr15	35635297	35635298
chr15	35635309	35635310
chr15	35635320	35635321
chr15	35635342	35635343
chr15	35635366	35635367
chr15	35635400	35635401
chr15	35635405	35635406
chr15	35635409	35635410
chr15	35635419	35635420
chr15	35635466	35635467
chr15	35635470	35635471
chr15	35635483	35635484
chr15	35635488	35635489
chr15	35635534	35635535
chr15	35635537	35635538
chr15	35635614	35635615
chr15	35635630	35635631
chr15	35635647	35635648
chr15	35635648	35635649
chr15	35635687	35635688
chr15	35635724	35635725
chr15	35635840	35635841
chr15	35635900	35635901
chr15	35636772	35636773
chr15	35636808	35636809
chr15	35636956	35636957
chr15	35637086	35637087
chr15	35637252	35637253
chr15	35637296	35637297
chr15	35637591	35637592
chr15	35637619	35637620
chr15	35638040	35638041
chr15	35638089	35638090
chr15	35638187	35638188
chr15	35638238	35638239
chr15	35638416	35638417
chr15	35638511	35638512
chr15	35638534	35638535
chr15	35638540	35638541
chr15	35638596	35638597
chr15	35638656	35638657
chr15	35638719	35638720
chr15	35638747	35638748
chr15	35638749	35638750
chr15	35638776	35638777
chr15	35638859	35638860
chr15	35639039	35639040
chr15	35639085	35639086
chr15	35639087	35639088
chr15	35639088	35639089
chr15	35639589	35639590
chr15	35639741	35639742
chr15	35639800	35639801
chr15	35640056	35640057
chr15	35640255	35640256
chr15	35640256	35640257
chr15	35640566	35640567
chr15	35640590	35640591
chr15	35640689	35640690
chr15	35640697	35640698
chr15	35640698	35640699
chr15	35640726	35640727
chr15	35640727	35640728
chr15	35640872	35640873
chr15	35640976	35640977
chr15	35641061	35641062
chr15	35641070	35641071
chr15	35641145	35641146
chr15	35641189	35641190
chr15	35641306	35641307
chr15	35641965	35641966
chr15	35642024	35642025
chr15	35642097	35642098
chr15	35642099	35642100
chr15	35642121	35642122
chr15	35642254	35642255
chr15	35642302	35642303
chr15	35642778	35642779
chr15	35642810	35642811
chr15	35643092	35643093
chr15	35643293	35643294
chr15	35643511	35643512
chr15	35643551	35643552
chr15	35643711	35643712
chr15	35643841	35643842
chr15	35644029	35644030
chr15	35644164	35644165
chr15	35644204	35644205
chr15	35644266	35644267
chr15	35644412	35644413
chr15	35644436	35644437
chr15	35644890	35644891
chr15	35644987	35644988
chr15	35645161	35645162
chr15	35645206	35645207
chr15	35645301	35645302
chr15	35645714	35645715
chr15	35645803	35645804
chr15	35645927	35645928
chr15	35646034	35646035
chr15	35646043	35646044
chr15	35646211	35646212
chr15	35646286	35646287
chr15	35646446	35646447
chr15	35646950	35646951
chr15	35647028	35647029
chr15	35647031	35647032
chr15	35647103	35647104
chr15	35647114	35647115
chr15	35647125	35647126
chr15	35647142	35647143
chr15	35647596	35647597
chr15	35647694	35647695
chr15	35648168	35648169
chr15	35648280	35648281
chr15	35648494	35648495
chr15	35648644	35648645
chr15	35648763	35648764
chr15	35648799	35648800
chr15	35648996	35648997
chr15	35649057	35649058
chr15	35649234	35649235
chr15	35649411	35649412
chr15	35650613	35650614
chr15	35650616	35650617
chr15	35651258	35651259
chr15	35651500	35651501
chr15	35651533	35651534
chr15	35651611	35651612
chr15	35652022	35652023
chr15	35652060	35652061
chr15	35652615	35652616
chr15	35653215	35653216
chr15	35653661	35653662
chr15	35653717	35653718
chr15	35653957	35653958
chr15	35654004	35654005
chr15	35654105	35654106
chr15	35654377	35654378
chr15	35654390	35654391
chr15	35654583	35654584
chr15	35654684	35654685
chr15	35654785	35654786
chr15	35654850	35654851
chr15	35655028	35655029
chr15	35655326	35655327
chr15	35655356	35655357
chr15	35655420	35655421
chr15	35655465	35655466
chr15	35655542	35655543
chr15	35655563	35655564
chr15	35655656	35655657
chr15	35655805	35655806
chr15	35655810	35655811
chr15	35655835	35655836
chr15	35655894	35655895
chr15	35655989	35655990
chr15	35656025	35656026
chr15	35656070	35656071
chr15	35656090	35656091
chr15	35656133	35656134
chr15	35656389	35656390
chr15	35656450	35656451
chr15	35656453	35656454
chr15	35656467	35656468
chr15	35656485	35656486
chr15	35656500	35656501
chr15	35656518	35656519
chr15	35656535	35656536
chr15	35656715	35656716
chr15	35656958	35656959
chr15	35657054	35657055
chr15	35657301	35657302
chr15	35657339	35657340
chr15	35657395	35657396
chr15	35657475	35657476
chr15	35657682	35657683
chr15	35657713	35657714
chr15	35657751	35657752
chr15	35657773	35657774
chr15	35658002	35658003
chr15	35658234	35658235
chr15	35658287	35658288
chr15	35658353	35658354
chr15	35658377	35658378
chr15	35658423	35658424
chr15	35658537	35658538
chr15	35658609	35658610
chr15	35658700	35658701
chr15	35658717	35658718
chr15	35658749	35658750
chr15	35658854	35658855
chr15	35658861	35658862
chr15	35658947	35658948
chr15	35658948	35658949
chr15	35659025	35659026
chr15	35659026	35659027
chr15	35659084	35659085
chr15	35659183	35659184
chr15	35659228	35659229
chr15	35659311	35659312
chr15	35659476	35659477
chr15	35659551	35659552
chr15	35659558	35659559
chr15	35659867	35659868
chr15	35659932	35659933
chr15	35660058	35660059
chr15	35660172	35660173
chr15	35660178	35660179
chr15	35660192	35660193
chr15	35660305	35660306
chr15	35660336	35660337
chr15	35660385	35660386
chr15	35660597	35660598
chr15	35660928	35660929
chr15	35661050	35661051
chr15	35661134	35661135
chr15	35661244	35661245
chr15	35662019	35662020
chr15	35662326	35662327
chr15	35662559	35662560
chr15	35663108	35663109
chr15	35663179	35663180
chr15	35663184	35663185
chr15	35663323	35663324
chr15	35663422	35663423
chr15	35663669	35663670
chr15	35663713	35663714
chr15	35663739	35663740
chr15	35663961	35663962
chr15	35664145	35664146
chr15	35664369	35664370
chr15	35664605	35664606
chr15	35664631	35664632
chr15	35665087	35665088
chr15	35665387	35665388
chr15	35665486	35665487
chr15	35665515	35665516
chr15	35665574	35665575
chr15	35665624	35665625
chr15	35665823	35665824
chr15	35665836	35665837
chr15	35665898	35665899
chr15	35665902	35665903
chr15	35666017	35666018
chr15	35666335	35666336
chr15	35666441	35666442
chr15	35666558	35666559
chr15	35666689	35666690
chr15	35666692	35666693
chr15	35667088	35667089
chr15	35667162	35667163
chr15	35667164	35667165
chr15	35667443	35667444
chr15	35667454	35667455
chr15	35667462	35667463
chr15	35667622	35667623
chr15	35668116	35668117
chr15	35668316	35668317
chr15	35668481	35668482
chr15	35668650	35668651
chr15	35669220	35669221
chr15	35670609	35670610
chr15	35670828	35670829
chr15	35671040	35671041
chr15	35671049	35671050
chr15	35671120	35671121
chr15	35671531	35671532
chr15	35671940	35671941
chr15	35671941	35671942
chr15	35671965	35671966
chr15	35672033	35672034
chr15	35672093	35672094
chr15	35672178	35672179
chr15	35672322	35672323
chr15	35672359	35672360
chr15	35672396	35672397
chr15	35672557	35672558
chr15	35672583	35672584
chr15	35672613	35672614
chr15	35672727	35672728
chr15	35672728	35672729
chr15	35672939	35672940
chr15	35673308	35673309
chr15	35673391	35673392
chr15	35673554	35673555
chr15	35673592	35673593
chr15	35673677	35673678
chr15	35674103	35674104
chr15	35674346	35674347
chr15	35674347	35674348
chr15	35674799	35674800
chr15	35674800	35674801
chr15	35675179	35675180
chr15	35675243	35675244
chr15	35675633	35675634
chr15	35675741	35675742
chr15	35675865	35675866
chr15	35675930	35675931
chr15	35676186	35676187
chr15	35676270	35676271
chr15	35676389	35676390
chr15	35676398	35676399
chr15	35676498	35676499
chr15	35676664	35676665
chr15	35676822	35676823
chr15	35676917	35676918
chr15	35676935	35676936
chr15	35677059	35677060
chr15	35677074	35677075
chr15	35677105	35677106
chr15	35677234	35677235
chr15	35677261	35677262
chr15	35677313	35677314
chr15	35677358	35677359
chr15	35677566	35677567
chr15	35677711	35677712
chr15	35677712	35677713
chr15	35677761	35677762
chr15	35677909	35677910
chr15	35678032	35678033
chr15	35678080	35678081
chr15	35678299	35678300
chr15	35678341	35678342
chr15	35678485	35678486
chr15	35678686	35678687
chr15	35678746	35678747
chr15	35679189	35679190
chr15	35679835	35679836
chr15	35679962	35679963
chr15	35680204	35680205
chr15	35680715	35680716
chr15	35680792	35680793
chr15	35680804	35680805
chr15	35680813	35680814
chr15	35680959	35680960
chr15	35680970	35680971
chr15	35680998	35680999
chr15	35681056	35681057
chr15	35681153	35681154
chr15	35681227	35681228
chr15	35681281	35681282
chr15	35681434	35681435
chr15	35681495	35681496
chr15	35681505	35681506
chr15	35681633	35681634
chr15	35681639	35681640
chr15	35681650	35681651
chr15	35681846	35681847
chr15	35682008	35682009
chr15	35682026	35682027
chr15	35682053	35682054
chr15	35682431	35682432
chr15	35682705	35682706
chr15	35682838	35682839
chr15	35682865	35682866
chr15	35682877	35682878
chr15	35682913	35682914
chr15	35683045	35683046
chr15	35683152	35683153
chr15	35683232	35683233
chr15	35683312	35683313
chr15	35683375	35683376
chr15	35683377	35683378
chr15	35683525	35683526
chr15	35683952	35683953
chr15	35684292	35684293
chr15	35684517	35684518
chr15	35684554	35684555
chr15	35684794	35684795
chr15	35684800	35684801
chr15	35685936	35685937
chr15	35686347	35686348
chr15	35686411	35686412
chr15	35686506	35686507
chr15	35686509	35686510
chr15	35686512	35686513
chr15	35686728	35686729
chr15	35686743	35686744
chr15	35686850	35686851
chr15	35687056	35687057
chr15	35687639	35687640
chr15	35687816	35687817
chr15	35687838	35687839
chr15	35687866	35687867
chr15	35687887	35687888
chr15	35687889	35687890
chr15	35688067	35688068
chr15	35688088	35688089
chr15	35688116	35688117
chr15	35688127	35688128
chr15	35688792	35688793
chr15	35688818	35688819
chr15	35688939	35688940
chr15	35688946	35688947
chr15	35688961	35688962
chr15	35689196	35689197
chr15	35689487	35689488
chr15	35689969	35689970
chr15	35689980	35689981
chr15	35690213	35690214
chr15	35690222	35690223
chr15	35690478	35690479
chr15	35690553	35690554
chr15	35690554	35690555
chr15	35690683	35690684
chr15	35691180	35691181
chr15	35691433	35691434
chr15	35691620	35691621
chr15	35691855	35691856
chr15	35692009	35692010
chr15	35692115	35692116
chr15	35692832	35692833
chr15	35692943	35692944
chr15	35692963	35692964
chr15	35693047	35693048
chr15	35693557	35693558
chr15	35694343	35694344
chr15	35694857	35694858
chr15	35695124	35695125
chr15	35695397	35695398
chr15	35695475	35695476
chr15	35695694	35695695
chr15	35695733	35695734
chr15	35695786	35695787
chr15	35695804	35695805
chr15	35696150	35696151
chr15	35696473	35696474
chr15	35697002	35697003
chr15	35697251	35697252
chr15	35697429	35697430
chr15	35697430	35697431
chr15	35697443	35697444
chr15	35697448	35697449
chr15	35697516	35697517
chr15	35697661	35697662
chr15	35697703	35697704
chr15	35697928	35697929
chr15	35698063	35698064
chr15	35698636	35698637
chr15	35698839	35698840
chr15	35698997	35698998
chr15	35699006	35699007
chr15	35699133	35699134
chr15	35699136	35699137
chr15	35699151	35699152
chr15	35699219	35699220
chr15	35699223	35699224
chr15	35699257	35699258
chr15	35699258	35699259
chr15	35699444	35699445
chr15	35699838	35699839
chr15	35700002	35700003
chr15	35700052	35700053
chr15	35700148	35700149
chr15	35700317	35700318
chr15	35700318	35700319
chr15	35700853	35700854
chr15	35701407	35701408
chr15	35701612	35701613
chr15	35701767	35701768
chr15	35701924	35701925
chr15	35702043	35702044
chr15	35702090	35702091
chr15	35702273	35702274
chr15	35702359	35702360
chr15	35702373	35702374
chr15	35702420	35702421
chr15	35703299	35703300
chr15	35703433	35703434
chr15	35703702	35703703
chr15	35704036	35704037
chr15	35704725	35704726
chr15	35704833	35704834
chr15	35705019	35705020
chr15	35705183	35705184
chr15	35705211	35705212
chr15	35705428	35705429
chr15	35705656	35705657
chr15	35705716	35705717
chr15	35706349	35706350
chr15	35706464	35706465
chr15	35706531	35706532
chr15	35706558	35706559
chr15	35706611	35706612
chr15	35706647	35706648
chr15	35706691	35706692
chr15	35706800	35706801
chr15	35706977	35706978
chr15	35707077	35707078
chr15	35707104	35707105
chr15	35707201	35707202
chr15	35707379	35707380
chr15	35707384	35707385
chr15	35707606	35707607
chr15	35707653	35707654
chr15	35707654	35707655
chr15	35707676	35707677
chr15	35707966	35707967
chr15	35708022	35708023
chr15	35708082	35708083
chr15	35708152	35708153
chr15	35708260	35708261
chr15	35708267	35708268
chr15	35708268	35708269
chr15	35708330	35708331
chr15	35708410	35708411
chr15	35708440	35708441
chr15	35708481	35708482
chr15	35708501	35708502
chr15	35708550	35708551
chr15	35708565	35708566
chr15	35708577	35708578
chr15	35708841	35708842
chr15	35708857	35708858
chr15	35709021	35709022
chr15	35709307	35709308
chr15	35709398	35709399
chr15	35709679	35709680
chr15	35710022	35710023
chr15	35710077	35710078
chr15	35710121	35710122
chr15	35710137	35710138
chr15	35710193	35710194
chr15	35710591	35710592
chr15	35710727	35710728
chr15	35711075	35711076
chr15	35711123	35711124
chr15	35711179	35711180
chr15	35711756	35711757
chr15	35711772	35711773
chr15	35711851	35711852
chr15	35711879	35711880
chr15	35711943	35711944
chr15	35712151	35712152
chr15	35712229	35712230
chr15	35712252	35712253
chr15	35712260	35712261
chr15	35712298	35712299
chr15	35712301	35712302
chr15	35712329	35712330
chr15	35712332	35712333
chr15	35712420	35712421
chr15	35712508	35712509
chr15	35712519	35712520
chr15	35712549	35712550
chr15	35712705	35712706
chr15	35712711	35712712
chr15	35712734	35712735
chr15	35712756	35712757
chr15	35712769	35712770
chr15	35712840	35712841
chr15	35712857	35712858
chr15	35712932	35712933
chr15	35712956	35712957
chr15	35713138	35713139
chr15	35713141	35713142
chr15	35713178	35713179
chr15	35713202	35713203
chr15	35713252	35713253
chr15	35713277	35713278
chr15	35713311	35713312
chr15	35713326	35713327
chr15	35716546	35716547
chr15	35718777	35718778
chr15	35718825	35718826
chr15	35718835	35718836
chr15	35718903	35718904
chr15	35718906	35718907
chr15	35719100	35719101
chr15	35719101	35719102
chr15	35719219	35719220
chr15	35719315	35719316
chr15	35719334	35719335
chr15	35719357	35719358
chr15	35719358	35719359
chr15	35719360	35719361
chr15	35719367	35719368
chr15	35719397	35719398
chr15	35719411	35719412
chr15	35719420	35719421
chr15	35719421	35719422
chr15	35719449	35719450
chr15	35719455	35719456
chr15	35719459	35719460
chr15	35719485	35719486
chr15	35719503	35719504
chr15	35719508	35719509
chr15	35719534	35719535
chr15	35719561	35719562
chr15	35719575	35719576
chr15	35719586	35719587
chr15	35719612	35719613
chr15	35719617	35719618
chr15	35719625	35719626
chr15	35719732	35719733
chr15	35719776	35719777
chr15	35719792	35719793
chr15	35719867	35719868
chr15	35719885	35719886
chr15	35719931	35719932
chr15	35719961	35719962
chr15	35720063	35720064
chr15	35720280	35720281
chr15	35720305	35720306
chr15	35720335	35720336
chr15	35720340	35720341
chr15	35720399	35720400
chr15	35720417	35720418
chr15	35720439	35720440
chr15	35720482	35720483
chr15	35720496	35720497
chr15	35720683	35720684
chr15	35720781	35720782
chr15	35720787	35720788
chr15	35720983	35720984
chr15	35720989	35720990
chr15	35721006	35721007
chr15	35721039	35721040
chr15	35721063	35721064
chr15	35721096	35721097
chr15	35721164	35721165
chr15	35721185	35721186
chr15	35721195	35721196
chr15	35721315	35721316
chr15	35721330	35721331
chr15	35721373	35721374
chr15	35721401	35721402
chr15	35721564	35721565
chr15	35721565	35721566
chr15	35721582	35721583
chr15	35721597	35721598
chr15	35721638	35721639
chr15	35721816	35721817
chr15	35721863	35721864
chr15	35721864	35721865
chr15	35721868	35721869
chr15	35721872	35721873
chr15	35722048	35722049
chr15	35722121	35722122
chr15	35722176	35722177
chr15	35722238	35722239
chr15	35722257	35722258
chr15	35722345	35722346
chr15	35722443	35722444
chr15	35722450	35722451
chr15	35722564	35722565
chr15	35722573	35722574
chr15	35722670	35722671
chr15	35722781	35722782
chr15	35722800	35722801
chr15	35722831	35722832
chr15	35722845	35722846
chr15	35722949	35722950
chr15	35723140	35723141
chr15	35723147	35723148
chr15	35723216	35723217
chr15	35723222	35723223
chr15	35723481	35723482
chr15	35723525	35723526
chr15	35723530	35723531
chr15	35723586	35723587
chr15	35723601	35723602
chr15	35723800	35723801
chr15	35723817	35723818
chr15	35724313	35724314
chr15	35724315	35724316
chr15	35724614	35724615
chr15	35724800	35724801
chr15	35725108	35725109
chr15	35725164	35725165
chr15	35725338	35725339
chr15	35725939	35725940
chr15	35725972	35725973
chr15	35726117	35726118
chr15	35726337	35726338
chr15	35726402	35726403
chr15	35726990	35726991
chr15	35727143	35727144
chr15	35727281	35727282
chr15	35727700	35727701
chr15	35728138	35728139
chr15	35728479	35728480
chr15	35728779	35728780
chr15	35728996	35728997
chr15	35729105	35729106
chr15	35729505	35729506
chr15	35729629	35729630
chr15	35730168	35730169
chr15	35730317	35730318
chr15	35730447	35730448
chr15	35730585	35730586
chr15	35730673	35730674
chr15	35730679	35730680
chr15	35730954	35730955
chr15	35731091	35731092
chr15	35732005	35732006
chr15	35732619	35732620
chr15	35733467	35733468
chr15	35733589	35733590
chr15	35734132	35734133
chr15	35734410	35734411
chr15	35735429	35735430
chr15	35735444	35735445
chr15	35735701	35735702
chr15	35735755	35735756
chr15	35735784	35735785
chr15	35735829	35735830
chr15	35736159	35736160
chr15	35736172	35736173
chr15	35736343	35736344
chr15	35736545	35736546
chr15	35737136	35737137
chr15	35737208	35737209
chr15	35737241	35737242
chr15	35737284	35737285
chr15	35737346	35737347
chr15	35738602	35738603
chr15	35738773	35738774
chr15	35739141	35739142
chr15	35739203	35739204
chr15	35739204	35739205
chr15	35739251	35739252
chr15	35739397	35739398
chr15	35739571	35739572
chr15	35740178	35740179
chr15	35740194	35740195
chr15	35740303	35740304
chr15	35740539	35740540
chr15	35741026	35741027
chr15	35741065	35741066
chr15	35741200	35741201
chr15	35741253	35741254
chr15	35741498	35741499
chr15	35741793	35741794
chr15	35742478	35742479
chr15	35742829	35742830
chr15	35743196	35743197
chr15	35743222	35743223
chr15	35743846	35743847
chr15	35743966	35743967
chr15	35743973	35743974
chr15	35744164	35744165
chr15	35745113	35745114
chr15	35746970	35746971
chr15	35747177	35747178
chr15	35747360	35747361
chr15	35747469	35747470
chr15	35747886	35747887
chr15	35748612	35748613
chr15	35748906	35748907
chr15	35749309	35749310
chr15	35749326	35749327
chr15	35750210	35750211
chr15	35750360	35750361
chr15	35750517	35750518
chr15	35750590	35750591
chr15	35750608	35750609
chr15	35750631	35750632
chr15	35750651	35750652
chr15	35750661	35750662
chr15	35750676	35750677
chr15	35751525	35751526
chr15	35752126	35752127
chr15	35752134	35752135
chr15	35752398	35752399
chr15	35752584	35752585
chr15	35752781	35752782
chr15	35752956	35752957
chr15	35753062	35753063
chr15	35753156	35753157
chr15	35753338	35753339
chr15	35753805	35753806
chr15	35754423	35754424
chr15	35755426	35755427
chr15	35755966	35755967
chr15	35756349	35756350
chr15	35756694	35756695
chr15	35756942	35756943
chr15	35756984	35756985
chr15	35757114	35757115
chr15	35757138	35757139
chr15	35757168	35757169
chr15	35757176	35757177
chr15	35757208	35757209
chr15	35757221	35757222
chr15	35757355	35757356
chr15	35757424	35757425
chr15	35757584	35757585
chr15	35757873	35757874
chr15	35758104	35758105
chr15	35758447	35758448
chr15	35758716	35758717
chr15	35759487	35759488
chr15	35759922	35759923
chr15	35760108	35760109
chr15	35760144	35760145
chr15	35760883	35760884
chr15	35761397	35761398
chr15	35761772	35761773
chr15	35761862	35761863
chr15	35761884	35761885
chr15	35762133	35762134
chr15	35762364	35762365
chr15	35762549	35762550
chr15	35763180	35763181
chr15	35763656	35763657
chr15	35763709	35763710
chr15	35763829	35763830
chr15	35763946	35763947
chr15	35765475	35765476
chr15	35765494	35765495
chr15	35766177	35766178
chr15	35766419	35766420
chr15	35766603	35766604
chr15	35766690	35766691
chr15	35767025	35767026
chr15	35767214	35767215
chr15	35767222	35767223
chr15	35767427	35767428
chr15	35768039	35768040
chr15	35768058	35768059
chr15	35768069	35768070
chr15	35768160	35768161
chr15	35768225	35768226
chr15	35770234	35770235
chr15	35770260	35770261
chr15	35770334	35770335
chr15	35770421	35770422
chr15	35771246	35771247
chr15	35771338	35771339
chr15	35771550	35771551
chr15	35771823	35771824
chr15	35772818	35772819
chr15	35773296	35773297
chr15	35773404	35773405
chr15	35774446	35774447
chr15	35774798	35774799
chr15	35774981	35774982
chr15	35775090	35775091
chr15	35775649	35775650
chr15	35775688	35775689
chr15	35776177	35776178
chr15	35776388	35776389
chr15	35776696	35776697
chr15	35776701	35776702
chr15	35776703	35776704
chr15	35776721	35776722
chr15	35777867	35777868
chr15	35777894	35777895
chr15	35778116	35778117
chr15	35778779	35778780
chr15	35778797	35778798
chr15	35780303	35780304
chr15	35780308	35780309
chr15	35780392	35780393
chr15	35780587	35780588
chr15	35780775	35780776
chr15	35781312	35781313
chr15	35781350	35781351
chr15	35781648	35781649
chr15	35782401	35782402
chr15	35782599	35782600
chr15	35783428	35783429
chr15	35786976	35786977
chr15	35787686	35787687
chr15	35788017	35788018
chr15	35788163	35788164
chr15	35788337	35788338
chr15	35788360	35788361
chr15	35788853	35788854
chr15	35788915	35788916
chr15	35789039	35789040
chr15	35789239	35789240
chr15	35790189	35790190
chr15	35790279	35790280
chr15	35790357	35790358
chr15	35790524	35790525
chr15	35791940	35791941
chr15	35792377	35792378
chr15	35792416	35792417
chr15	35792601	35792602
chr15	35793579	35793580
chr15	35794493	35794494
chr15	35794611	35794612
chr15	35794850	35794851
chr15	35795183	35795184
chr15	35795414	35795415
chr15	35795418	35795419
chr15	35795612	35795613
chr15	35796008	35796009
chr15	35796306	35796307
chr15	35796773	35796774
chr15	35796838	35796839
chr15	35797214	35797215
chr15	35797425	35797426
chr15	35797514	35797515
chr15	35797708	35797709
chr15	35797794	35797795
chr15	35798054	35798055
chr15	35798091	35798092
chr15	35798205	35798206
chr15	35798440	35798441
chr15	35798476	35798477
chr15	35798484	35798485
chr15	35798734	35798735
chr15	35798752	35798753
chr15	35798757	35798758
chr15	35798767	35798768
chr15	35798810	35798811
chr15	35798908	35798909
chr15	35799089	35799090
chr15	35799208	35799209
chr15	35799313	35799314
chr15	35799377	35799378
chr15	35799385	35799386
chr15	35799390	35799391
chr15	35799395	35799396
chr15	35799439	35799440
chr15	35799447	35799448
chr15	35799497	35799498
chr15	35799516	35799517
chr15	35799643	35799644
chr15	35801736	35801737
chr15	35801882	35801883
chr15	35802175	35802176
chr15	35802189	35802190
chr15	35803100	35803101
chr15	35804094	35804095
chr15	35804274	35804275
chr15	35804930	35804931
chr15	35805014	35805015
chr15	35805092	35805093
chr15	35805270	35805271
chr15	35805402	35805403
chr15	35805404	35805405
chr15	35805721	35805722
chr15	35806525	35806526
chr15	35806672	35806673
chr15	35807782	35807783
chr15	35807852	35807853
chr15	35808379	35808380
chr15	35808867	35808868
chr15	35809229	35809230
chr15	35809537	35809538
chr15	35809539	35809540
chr15	35809570	35809571
chr15	35810166	35810167
chr15	35810897	35810898
chr15	35810940	35810941
chr15	35811388	35811389
chr15	35811393	35811394
chr15	35811562	35811563
chr15	35811569	35811570
chr15	35811586	35811587
chr15	35811686	35811687
chr15	35811718	35811719
chr15	35811736	35811737
chr15	35811750	35811751
chr15	35811957	35811958
chr15	35812382	35812383
chr15	35812455	35812456
chr15	35812679	35812680
chr15	35812846	35812847
chr15	35813222	35813223
chr15	35813266	35813267
chr15	35813653	35813654
chr15	35813751	35813752
chr15	35813818	35813819
chr15	35813835	35813836
chr15	35813836	35813837
chr15	35813874	35813875
chr15	35813940	35813941
chr15	35814224	35814225
chr15	35814337	35814338
chr15	35814388	35814389
chr15	35814415	35814416
chr15	35814429	35814430
chr15	35814448	35814449
chr15	35814564	35814565
chr15	35814718	35814719
chr15	35814837	35814838
chr15	35815211	35815212
chr15	35815255	35815256
chr15	35815317	35815318
chr15	35815335	35815336
chr15	35815387	35815388
chr15	35815414	35815415
chr15	35815634	35815635
chr15	35815708	35815709
chr15	35815798	35815799
chr15	35815835	35815836
chr15	35815853	35815854
chr15	35815891	35815892
chr15	35815902	35815903
chr15	35816037	35816038
chr15	35816041	35816042
chr15	35816160	35816161
chr15	35816299	35816300
chr15	35816332	35816333
chr15	35816404	35816405
chr15	35816533	35816534
chr15	35816679	35816680
chr15	35816705	35816706
chr15	35816715	35816716
chr15	35816788	35816789
chr15	35816880	35816881
chr15	35816882	35816883
chr15	35816883	35816884
chr15	35816898	35816899
chr15	35816982	35816983
chr15	35816986	35816987
chr15	35817002	35817003
chr15	35817256	35817257
chr15	35817319	35817320
chr15	35817398	35817399
chr15	35817465	35817466
chr15	35817478	35817479
chr15	35817644	35817645
chr15	35817855	35817856
chr15	35817940	35817941
chr15	35817978	35817979
chr15	35817985	35817986
chr15	35818001	35818002
chr15	35818030	35818031
chr15	35818855	35818856
chr15	35818906	35818907
chr15	35818914	35818915
chr15	35818930	35818931
chr15	35819029	35819030
chr15	35819040	35819041
chr15	35819045	35819046
chr15	35819328	35819329
chr15	35819353	35819354
chr15	35819423	35819424
chr15	35819476	35819477
chr15	35819481	35819482
chr15	35819495	35819496
chr15	35819522	35819523
chr15	35819644	35819645
chr15	35819664	35819665
chr15	35819668	35819669
chr15	35819700	35819701
chr15	35819709	35819710
chr15	35819725	35819726
chr15	35819820	35819821
chr15	35819903	35819904
chr15	35819917	35819918
chr15	35820029	35820030
chr15	35820109	35820110
chr15	35820442	35820443
chr15	35820526	35820527
chr15	35820796	35820797
chr15	35820908	35820909
chr15	35820925	35820926
chr15	35820959	35820960
chr15	35820991	35820992
chr15	35821111	35821112
chr15	35821145	35821146
chr15	35821250	35821251
chr15	35821251	35821252
chr15	35821278	35821279
chr15	35821498	35821499
chr15	35821543	35821544
chr15	35821906	35821907
chr15	35822535	35822536
chr15	35822960	35822961
chr15	35823793	35823794
chr15	35824535	35824536
chr15	35824614	35824615
chr15	35824622	35824623
chr15	35824992	35824993
chr15	35825171	35825172
chr15	35825340	35825341
chr15	35826168	35826169
chr15	35826379	35826380
chr15	35826388	35826389
chr15	35826706	35826707
chr15	35827545	35827546
chr15	35828490	35828491
chr15	35828610	35828611
chr15	35829626	35829627
chr15	35830156	35830157
chr15	35830391	35830392
chr15	35830419	35830420
chr15	35830746	35830747
chr15	35830754	35830755
chr15	35830757	35830758
chr15	35831071	35831072
chr15	35831127	35831128
chr15	35831130	35831131
chr15	35831308	35831309
chr15	35831458	35831459
chr15	35831695	35831696
chr15	35831764	35831765
chr15	35831797	35831798
chr15	35831807	35831808
chr15	35831887	35831888
chr15	35831996	35831997
chr15	35832066	35832067
chr15	35832345	35832346
chr15	35832359	35832360
chr15	35832621	35832622
chr15	35832704	35832705
chr15	35833152	35833153
chr15	35833261	35833262
chr15	35833262	35833263
chr15	35833351	35833352
chr15	35833669	35833670
chr15	35833689	35833690
chr15	35833872	35833873
chr15	35834024	35834025
chr15	35834141	35834142
chr15	35834427	35834428
chr15	35834464	35834465
chr15	35834488	35834489
chr15	35834509	35834510
chr15	35834688	35834689
chr15	35834786	35834787
chr15	35834891	35834892
chr15	35835137	35835138
chr15	35835580	35835581
chr15	35835606	35835607
chr15	35835642	35835643
chr15	35835676	35835677
chr15	35835938	35835939
chr15	35836093	35836094
chr15	35836152	35836153
chr15	35836166	35836167
chr15	35836187	35836188
chr15	35836230	35836231
chr15	35836276	35836277
chr15	35836304	35836305
chr15	35836306	35836307
chr15	35836307	35836308
chr15	35836887	35836888
chr15	35836997	35836998
chr15	35837146	35837147
chr15	35837363	35837364
chr15	35837470	35837471
chr15	35837495	35837496
chr15	35837777	35837778
chr15	35837838	35837839
chr15	35837846	35837847
chr15	35837871	35837872
chr15	35838035	35838036
chr15	35838110	35838111
chr15	35838134	35838135
chr15	35838244	35838245
chr15	35838271	35838272
chr15	35838340	35838341
chr15	35838624	35838625
chr15	35838655	35838656
chr15	35838883	35838884
chr15	35838887	35838888
chr15	35838934	35838935
chr15	35839062	35839063
chr15	35839150	35839151
chr15	35839472	35839473
chr15	35839477	35839478
chr15	35839495	35839496
chr15	35839552	35839553
chr15	35839583	35839584
chr15	35839632	35839633
chr15	35839653	35839654
chr15	35839673	35839674
chr15	35839767	35839768
chr15	35839786	35839787
chr15	35839952	35839953
chr15	35840121	35840122
chr15	35840510	35840511
chr15	35840532	35840533
chr15	35840780	35840781
chr15	35841079	35841080
chr15	35841187	35841188
chr15	35841205	35841206
chr15	35841233	35841234
chr15	35841607	35841608
chr15	35841638	35841639
chr15	35841651	35841652
chr15	35841707	35841708
chr15	35841776	35841777
chr15	35842132	35842133
chr15	35842189	35842190
chr15	35842246	35842247
chr15	35842310	35842311
chr15	35842473	35842474
chr15	35842492	35842493
chr15	35842700	35842701
chr15	35842956	35842957
chr15	35843209	35843210
chr15	35843230	35843231
chr15	35843490	35843491
chr15	35843551	35843552
chr15	35843647	35843648
chr15	35843739	35843740
chr15	35843822	35843823
chr15	35843988	35843989
chr15	35844035	35844036
chr15	35844359	35844360
chr15	35844380	35844381
chr15	35844441	35844442
chr15	35844819	35844820
chr15	35845002	35845003
chr15	35845022	35845023
chr15	35845185	35845186
chr15	35845391	35845392
chr15	35845484	35845485
chr15	35845496	35845497
chr15	35845556	35845557
chr15	35845566	35845567
chr15	35845631	35845632
chr15	35845771	35845772
chr15	35845822	35845823
chr15	35845842	35845843
chr15	35845977	35845978
chr15	35846287	35846288
chr15	35847247	35847248
chr15	35847668	35847669
chr15	35847689	35847690
chr15	35847825	35847826
chr15	35847899	35847900
chr15	35847943	35847944
chr15	35848215	35848216
chr15	35848321	35848322
chr15	35848409	35848410
chr15	35848445	35848446
chr15	35848589	35848590
chr15	35848658	35848659
chr15	35848754	35848755
chr15	35848860	35848861
chr15	35848959	35848960
chr15	35848969	35848970
chr15	35849020	35849021
chr15	35849346	35849347
chr15	35849556	35849557
chr15	35849557	35849558
chr15	35849999	35850000
chr15	35850042	35850043
chr15	35850097	35850098
chr15	35850117	35850118
chr15	35850140	35850141
chr15	35850195	35850196
chr15	35850266	35850267
chr15	35850285	35850286
chr15	35850324	35850325
chr15	35850449	35850450
chr15	35850497	35850498
chr15	35850575	35850576
chr15	35850585	35850586
chr15	35850591	35850592
chr15	35850593	35850594
chr15	35850661	35850662
chr15	35850757	35850758
chr15	35850760	35850761
chr15	35851017	35851018
chr15	35851128	35851129
chr15	35851242	35851243
chr15	35851283	35851284
chr15	35851551	35851552
chr15	35851605	35851606
chr15	35851662	35851663
chr15	35851724	35851725
chr15	35851742	35851743
chr15	35851743	35851744
chr15	35851825	35851826
chr15	35851863	35851864
chr15	35852051	35852052
chr15	35852074	35852075
chr15	35852083	35852084
chr15	35852113	35852114
chr15	35852149	35852150
chr15	35852295	35852296
chr15	35852345	35852346
chr15	35852443	35852444
chr15	35852460	35852461
chr15	35853892	35853893
chr15	35853916	35853917
chr15	35853996	35853997
chr15	35854039	35854040
chr15	35854041	35854042
chr15	35854068	35854069
chr15	35854070	35854071
chr15	35854175	35854176
chr15	35854212	35854213
chr15	35854230	35854231
chr15	35854249	35854250
chr15	35854309	35854310
chr15	35854362	35854363
chr15	35854368	35854369
chr15	35854374	35854375
chr15	35854393	35854394
chr15	35854413	35854414
chr15	35854424	35854425
chr15	35854441	35854442
chr15	35854508	35854509
chr15	35854584	35854585
chr15	35854658	35854659
chr15	35854733	35854734
chr15	35854867	35854868
chr15	35854883	35854884
chr15	35854895	35854896
chr15	35854896	35854897
chr15	35854918	35854919
chr15	35855542	35855543
chr15	35855556	35855557
chr15	35855558	35855559
chr15	35855635	35855636
chr15	35855655	35855656
chr15	35855750	35855751
chr15	35855756	35855757
chr15	35855774	35855775
chr15	35855873	35855874
chr15	35855933	35855934
chr15	35856006	35856007
chr15	35856008	35856009
chr15	35856023	35856024
chr15	35856050	35856051
chr15	35856130	35856131
chr15	35856140	35856141
chr15	35856187	35856188
chr15	35856253	35856254
chr15	35856312	35856313
chr15	35856396	35856397
chr15	35856414	35856415
chr15	35856576	35856577
chr15	35856626	35856627
chr15	35856724	35856725
chr15	35856809	35856810
chr15	35856857	35856858
chr15	35856981	35856982
chr15	35857195	35857196
chr15	35857220	35857221
chr15	35857776	35857777
chr15	35857782	35857783
chr15	35857783	35857784
chr15	35857823	35857824
chr15	35857844	35857845
chr15	35858031	35858032
chr15	35858043	35858044
chr15	35858188	35858189
chr15	35858435	35858436
chr15	35858812	35858813
chr15	35858920	35858921
chr15	35859122	35859123
chr15	35859201	35859202
chr15	35859439	35859440
chr15	35859480	35859481
chr15	35860021	35860022
chr15	35860382	35860383
chr15	35860768	35860769
chr15	35861043	35861044
chr15	35861065	35861066
chr15	35861071	35861072
chr15	35861143	35861144
chr15	35861318	35861319
chr15	35861343	35861344
chr15	35861388	35861389
chr15	35861681	35861682
chr15	35861863	35861864
chr15	35861876	35861877
chr15	35862051	35862052
chr15	35862634	35862635
chr15	35862902	35862903
chr15	35862943	35862944
chr15	35862991	35862992
chr15	35863037	35863038
chr15	35863055	35863056
chr15	35863549	35863550
chr15	35863731	35863732
chr15	35863905	35863906
chr15	35863906	35863907
chr15	35863955	35863956
chr15	35864044	35864045
chr15	35864063	35864064
chr15	35864119	35864120
chr15	35864162	35864163
chr15	35864167	35864168
chr15	35864220	35864221
chr15	35864418	35864419
chr15	35864499	35864500
chr15	35864601	35864602
chr15	35864632	35864633
chr15	35864635	35864636
chr15	35864636	35864637
chr15	35864644	35864645
chr15	35864652	35864653
chr15	35864916	35864917
chr15	35865053	35865054
chr15	35865207	35865208
chr15	35865220	35865221
chr15	35865301	35865302
chr15	35865361	35865362
chr15	35865491	35865492
chr15	35865619	35865620
chr15	35865630	35865631
chr15	35865646	35865647
chr15	35865689	35865690
chr15	35865733	35865734
chr15	35865762	35865763
chr15	35865817	35865818
chr15	35865873	35865874
chr15	35866814	35866815
chr15	35866988	35866989
chr15	35867238	35867239
chr15	35867243	35867244
chr15	35867289	35867290
chr15	35867921	35867922
chr15	35868071	35868072
chr15	35868170	35868171
chr15	35868283	35868284
chr15	35868299	35868300
chr15	35868671	35868672
chr15	35868894	35868895
chr15	35869460	35869461
chr15	35870102	35870103
chr15	35870202	35870203
chr15	35870358	35870359
chr15	35870476	35870477
chr15	35870688	35870689
chr15	35870863	35870864
chr15	35870915	35870916
chr15	35871037	35871038
chr15	35871956	35871957
chr15	35871968	35871969
chr15	35871977	35871978
chr15	35873304	35873305
chr15	35873883	35873884
chr15	35874463	35874464
chr15	35874694	35874695
chr15	35875492	35875493
chr15	35875976	35875977
chr15	35875988	35875989
chr15	35876014	35876015
chr15	35877221	35877222
chr15	35877227	35877228
chr15	35877234	35877235
chr15	35877842	35877843
chr15	35878265	35878266
chr15	35879427	35879428
chr15	35881463	35881464
chr15	35881562	35881563
chr15	35882167	35882168
chr15	35882501	35882502
chr15	35882618	35882619
chr15	35883054	35883055
chr15	35883623	35883624
chr15	35883691	35883692
chr15	35883712	35883713
chr15	35883715	35883716
chr15	35883747	35883748
chr15	35883814	35883815
chr15	35883838	35883839
chr15	35883842	35883843
chr15	35884055	35884056
chr15	35884342	35884343
chr15	35884434	35884435
chr15	35884440	35884441
chr15	35884482	35884483
chr15	35884763	35884764
chr15	35884892	35884893
chr15	35884931	35884932
chr15	35885202	35885203
chr15	35885326	35885327
chr15	35885330	35885331
chr15	35885376	35885377
chr15	35885427	35885428
chr15	35885610	35885611
chr15	35885671	35885672
chr15	35885673	35885674
chr15	35885741	35885742
chr15	35885758	35885759
chr15	35885853	35885854
chr15	35885880	35885881
chr15	35885930	35885931
chr15	35885958	35885959
chr15	35886053	35886054
chr15	35886070	35886071
chr15	35886097	35886098
chr15	35886135	35886136
chr15	35886211	35886212
chr15	35886298	35886299
chr15	35886487	35886488
chr15	35886613	35886614
chr15	35886646	35886647
chr15	35886675	35886676
chr15	35886685	35886686
chr15	35887392	35887393
chr15	35887733	35887734
chr15	35887823	35887824
chr15	35887827	35887828
chr15	35887831	35887832
chr15	35887835	35887836
chr15	35887839	35887840
chr15	35887886	35887887
chr15	35888350	35888351
chr15	35888366	35888367
chr15	35888448	35888449
chr15	35888456	35888457
chr15	35888536	35888537
chr15	35888537	35888538
chr15	35888839	35888840
chr15	35888944	35888945
chr15	35889300	35889301
chr15	35889514	35889515
chr15	35889650	35889651
chr15	35889836	35889837
chr15	35889837	35889838
chr15	35889920	35889921
chr15	35889948	35889949
chr15	35889980	35889981
chr15	35889988	35889989
chr15	35890051	35890052
chr15	35890129	35890130
chr15	35890160	35890161
chr15	35890187	35890188
chr15	35890202	35890203
chr15	35890246	35890247
chr15	35890281	35890282
chr15	35890368	35890369
chr15	35890456	35890457
chr15	35890467	35890468
chr15	35890492	35890493
chr15	35890512	35890513
chr15	35890542	35890543
chr15	35890556	35890557
chr15	35890585	35890586
chr15	35890776	35890777
chr15	35890784	35890785
chr15	35890807	35890808
chr15	35890828	35890829
chr15	35890853	35890854
chr15	35890878	35890879
chr15	35890897	35890898
chr15	35891016	35891017
chr15	35891034	35891035
chr15	35891045	35891046
chr15	35891102	35891103
chr15	35891108	35891109
chr15	35891242	35891243
chr15	35891270	35891271
chr15	35891411	35891412
chr15	35891784	35891785
chr15	35891866	35891867
chr15	35891932	35891933
chr15	35892018	35892019
chr15	35892346	35892347
chr15	35892391	35892392
chr15	35892464	35892465
chr15	35892683	35892684
chr15	35892684	35892685
chr15	35892792	35892793
chr15	35892804	35892805
chr15	35892846	35892847
chr15	35892850	35892851
chr15	35892991	35892992
chr15	35893052	35893053
chr15	35893174	35893175
chr15	35893192	35893193
chr15	35893193	35893194
chr15	35893241	35893242
chr15	35893278	35893279
chr15	35893326	35893327
chr15	35893328	35893329
chr15	35893428	35893429
chr15	35893508	35893509
chr15	35893541	35893542
chr15	35893644	35893645
chr15	35893971	35893972
chr15	35894132	35894133
chr15	35894314	35894315
chr15	35894434	35894435
chr15	35894449	35894450
chr15	35894489	35894490
chr15	35894521	35894522
chr15	35894571	35894572
chr15	35894622	35894623
chr15	35894624	35894625
chr15	35894641	35894642
chr15	35894822	35894823
chr15	35894877	35894878
chr15	35894895	35894896
chr15	35894930	35894931
chr15	35894986	35894987
chr15	35894994	35894995
chr15	35895015	35895016
chr15	35895016	35895017
chr15	35895044	35895045
chr15	35895059	35895060
chr15	35895219	35895220
chr15	35895270	35895271
chr15	35895326	35895327
chr15	35895346	35895347
chr15	35895355	35895356
chr15	35895404	35895405
chr15	35895496	35895497
chr15	35895499	35895500
chr15	35895512	35895513
chr15	35895515	35895516
chr15	35895802	35895803
chr15	35896110	35896111
chr15	35896684	35896685
chr15	35896760	35896761
chr15	35896834	35896835
chr15	35896857	35896858
chr15	35896934	35896935
chr15	35896977	35896978
chr15	35897019	35897020
chr15	35897024	35897025
chr15	35897127	35897128
chr15	35897201	35897202
chr15	35897400	35897401
chr15	35897573	35897574
chr15	35897735	35897736
chr15	35897918	35897919
chr15	35897981	35897982
chr15	35898090	35898091
chr15	35898104	35898105
chr15	35898124	35898125
chr15	35898136	35898137
chr15	35898495	35898496
chr15	35898640	35898641
chr15	35898744	35898745
chr15	35898803	35898804
chr15	35898956	35898957
chr15	35899058	35899059
chr15	35899096	35899097
chr15	35899108	35899109
chr15	35899127	35899128
chr15	35899304	35899305
chr15	35899416	35899417
chr15	35899509	35899510
chr15	35899659	35899660
chr15	35899664	35899665
chr15	35899729	35899730
chr15	35899921	35899922
chr15	35899944	35899945
chr15	35899980	35899981
chr15	35900044	35900045
chr15	35900057	35900058
chr15	35900159	35900160
chr15	35900329	35900330
chr15	35900496	35900497
chr15	35900811	35900812
chr15	35900836	35900837
chr15	35901022	35901023
chr15	35901112	35901113
chr15	35901174	35901175
chr15	35901380	35901381
chr15	35901423	35901424
chr15	35901728	35901729
chr15	35901840	35901841
chr15	35902068	35902069
chr15	35902126	35902127
chr15	35902130	35902131
chr15	35902397	35902398
chr15	35902602	35902603
chr15	35903033	35903034
chr15	35903742	35903743
chr15	35903747	35903748
chr15	35903766	35903767
chr15	35903771	35903772
chr15	35903795	35903796
chr15	35903817	35903818
chr15	35903978	35903979
chr15	35904163	35904164
chr15	35904168	35904169
chr15	35904694	35904695
chr15	35904903	35904904
chr15	35905267	35905268
chr15	35905404	35905405
chr15	35905498	35905499
chr15	35905508	35905509
chr15	35905577	35905578
chr15	35905679	35905680
chr15	35905739	35905740
chr15	35905745	35905746
chr15	35905880	35905881
chr15	35906178	35906179
chr15	35906274	35906275
chr15	35906350	35906351
chr15	35906459	35906460
chr15	35906660	35906661
chr15	35906675	35906676
chr15	35906689	35906690
chr15	35906743	35906744
chr15	35907243	35907244
chr15	35907333	35907334
chr15	35907442	35907443
chr15	35907606	35907607
chr15	35907769	35907770
chr15	35907785	35907786
chr15	35907882	35907883
chr15	35907947	35907948
chr15	35908075	35908076
chr15	35908110	35908111
chr15	35908312	35908313
chr15	35908327	35908328
chr15	35908424	35908425
chr15	35908445	35908446
chr15	35908464	35908465
chr15	35908480	35908481
chr15	35908481	35908482
chr15	35908483	35908484
chr15	35908627	35908628
chr15	35908628	35908629
chr15	35908703	35908704
chr15	35908714	35908715
chr15	35908716	35908717
chr15	35908731	35908732
chr15	35909340	35909341
chr15	35909522	35909523
chr15	35909563	35909564
chr15	35909771	35909772
chr15	35909797	35909798
chr15	35909806	35909807
chr15	35909807	35909808
chr15	35909809	35909810
chr15	35909989	35909990
chr15	35910056	35910057
chr15	35910404	35910405
chr15	35910758	35910759
chr15	35910848	35910849
chr15	35910941	35910942
chr15	35910994	35910995
chr15	35911055	35911056
chr15	35911345	35911346
chr15	35911405	35911406
chr15	35911668	35911669
chr15	35911717	35911718
chr15	35911763	35911764
chr15	35911926	35911927
chr15	35912015	35912016
chr15	35912080	35912081
chr15	35912174	35912175
chr15	35912573	35912574
chr15	35912660	35912661
chr15	35912754	35912755
chr15	35912850	35912851
chr15	35913035	35913036
chr15	35913145	35913146
chr15	35913229	35913230
chr15	35913465	35913466
chr15	35913725	35913726
chr15	35913906	35913907
chr15	35914085	35914086
chr15	35914115	35914116
chr15	35914237	35914238
chr15	35914249	35914250
chr15	35914349	35914350
chr15	35914628	35914629
chr15	35914956	35914957
chr15	35914995	35914996
chr15	35915151	35915152
chr15	35915328	35915329
chr15	35915605	35915606
chr15	35915838	35915839
chr15	35915839	35915840
chr15	35916298	35916299
chr15	35916494	35916495
chr15	35916779	35916780
chr15	35916833	35916834
chr15	35916894	35916895
chr15	35916905	35916906
chr15	35917167	35917168
chr15	35917305	35917306
chr15	35917340	35917341
chr15	35917673	35917674
chr15	35917702	35917703
chr15	35917958	35917959
chr15	35918008	35918009
chr15	35918831	35918832
chr15	35919034	35919035
chr15	35919136	35919137
chr15	35919297	35919298
chr15	35919749	35919750
chr15	35920029	35920030
chr15	35920277	35920278
chr15	35920393	35920394
chr15	35920442	35920443
chr15	35920555	35920556
chr15	35920577	35920578
chr15	35920590	35920591
chr15	35920623	35920624
chr15	35920647	35920648
chr15	35921099	35921100
chr15	35921377	35921378
chr15	35921523	35921524
chr15	35921686	35921687
chr15	35922201	35922202
chr15	35922634	35922635
chr15	35922982	35922983
chr15	35923008	35923009
chr15	35923016	35923017
chr15	35923086	35923087
chr15	35923403	35923404
chr15	35923568	35923569
chr15	35923701	35923702
chr15	35923707	35923708
chr15	35923767	35923768
chr15	35924034	35924035
chr15	35924109	35924110
chr15	35924940	35924941
chr15	35925170	35925171
chr15	35925299	35925300
chr15	35925515	35925516
chr15	35925528	35925529
chr15	35925573	35925574
chr15	35925612	35925613
chr15	35925795	35925796
chr15	35925843	35925844
chr15	35925914	35925915
chr15	35926121	35926122
chr15	35926279	35926280
chr15	35926595	35926596
chr15	35926707	35926708
chr15	35927041	35927042
chr15	35927221	35927222
chr15	35927325	35927326
chr15	35927503	35927504
chr15	35927578	35927579
chr15	35927694	35927695
chr15	35928071	35928072
chr15	35928100	35928101
chr15	35928119	35928120
chr15	35928292	35928293
chr15	35928478	35928479
chr15	35928732	35928733
chr15	35928756	35928757
chr15	35928814	35928815
chr15	35928895	35928896
chr15	35928968	35928969
chr15	35929040	35929041
chr15	35929046	35929047
chr15	35929050	35929051
chr15	35929154	35929155
chr15	35929478	35929479
chr15	35929676	35929677
chr15	35929725	35929726
chr15	35930022	35930023
chr15	35930166	35930167
chr15	35930228	35930229
chr15	35930251	35930252
chr15	35930937	35930938
chr15	35931360	35931361
chr15	35931556	35931557
chr15	35931746	35931747
chr15	35931780	35931781
chr15	35931879	35931880
chr15	35931928	35931929
chr15	35932075	35932076
chr15	35932201	35932202
chr15	35932244	35932245
chr15	35932264	35932265
chr15	35932718	35932719
chr15	35932765	35932766
chr15	35932779	35932780
chr15	35932849	35932850
chr15	35932937	35932938
chr15	35932979	35932980
chr15	35932980	35932981
chr15	35932992	35932993
chr15	35933152	35933153
chr15	35933197	35933198
chr15	35933420	35933421
chr15	35933472	35933473
chr15	35933540	35933541
chr15	35933588	35933589
chr15	35933606	35933607
chr15	35933851	35933852
chr15	35933889	35933890
chr15	35933934	35933935
chr15	35934004	35934005
chr15	35934056	35934057
chr15	35934238	35934239
chr15	35934243	35934244
chr15	35934480	35934481
chr15	35934652	35934653
chr15	35934686	35934687
chr15	35934738	35934739
chr15	35934784	35934785
chr15	35934785	35934786
chr15	35934811	35934812
chr15	35934919	35934920
chr15	35935040	35935041
chr15	35935083	35935084
chr15	35935121	35935122
chr15	35935272	35935273
chr15	35935466	35935467
chr15	35935499	35935500
chr15	35935698	35935699
chr15	35935834	35935835
chr15	35935850	35935851
chr15	35935962	35935963
chr15	35936167	35936168
chr15	35936200	35936201
chr15	35936358	35936359
chr15	35937366	35937367
chr15	35937381	35937382
chr15	35937505	35937506
chr15	35937770	35937771
chr15	35937980	35937981
chr15	35938010	35938011
chr15	35938527	35938528
chr15	35938622	35938623
chr15	35938772	35938773
chr15	35939439	35939440
chr15	35939794	35939795
chr15	35940374	35940375
chr15	35940433	35940434
chr15	35940519	35940520
chr15	35940693	35940694
chr15	35940741	35940742
chr15	35940794	35940795
chr15	35940814	35940815
chr15	35940821	35940822
chr15	35941095	35941096
chr15	35941111	35941112
chr15	35941168	35941169
chr15	35941217	35941218
chr15	35941295	35941296
chr15	35941356	35941357
chr15	35941511	35941512
chr15	35941933	35941934
chr15	35941976	35941977
chr15	35942233	35942234
chr15	35942237	35942238
chr15	35942366	35942367
chr15	35942529	35942530
chr15	35942533	35942534
chr15	35942537	35942538
chr15	35942541	35942542
chr15	35942545	35942546
chr15	35942549	35942550
chr15	35942553	35942554
chr15	35942557	35942558
chr15	35942565	35942566
chr15	35942568	35942569
chr15	35942670	35942671
chr15	35942726	35942727
chr15	35942816	35942817
chr15	35942983	35942984
chr15	35943048	35943049
chr15	35943071	35943072
chr15	35943427	35943428
chr15	35943512	35943513
chr15	35943596	35943597
chr15	35943638	35943639
chr15	35943646	35943647
chr15	35943721	35943722
chr15	35944084	35944085
chr15	35944257	35944258
chr15	35945641	35945642
chr15	35946178	35946179
chr15	35946219	35946220
chr15	35946308	35946309
chr15	35946358	35946359
chr15	35946548	35946549
chr15	35946688	35946689
chr15	35946706	35946707
chr15	35947005	35947006
chr15	35947098	35947099
chr15	35947254	35947255
chr15	35947327	35947328
chr15	35947336	35947337
chr15	35947460	35947461
chr15	35947557	35947558
chr15	35947676	35947677
chr15	35947682	35947683
chr15	35947912	35947913
chr15	35947982	35947983
chr15	35948138	35948139
chr15	35948189	35948190
chr15	35948362	35948363
chr15	35948369	35948370
chr15	35948383	35948384
chr15	35948490	35948491
chr15	35948535	35948536
chr15	35948551	35948552
chr15	35948564	35948565
chr15	35948583	35948584
chr15	35948932	35948933
chr15	35949176	35949177
chr15	35949557	35949558
chr15	35949650	35949651
chr15	35949766	35949767
chr15	35949775	35949776
chr15	35949885	35949886
chr15	35950376	35950377
chr15	35950550	35950551
chr15	35950631	35950632
chr15	35950944	35950945
chr15	35951062	35951063
chr15	35951297	35951298
chr15	35951599	35951600
chr15	35951741	35951742
chr15	35951762	35951763
chr15	35951794	35951795
chr15	35951852	35951853
chr15	35951879	35951880
chr15	35951889	35951890
chr15	35951898	35951899
chr15	35951905	35951906
chr15	35951906	35951907
chr15	35951907	35951908
chr15	35952144	35952145
chr15	35952734	35952735
chr15	35952755	35952756
chr15	35952789	35952790
chr15	35952897	35952898
chr15	35952902	35952903
chr15	35953133	35953134
chr15	35953177	35953178
chr15	35953227	35953228
chr15	35953272	35953273
chr15	35953289	35953290
chr15	35953321	35953322
chr15	35953372	35953373
chr15	35953427	35953428
chr15	35953447	35953448
chr15	35953623	35953624
chr15	35953631	35953632
chr15	35953642	35953643
chr15	35953706	35953707
chr15	35953710	35953711
chr15	35953712	35953713
chr15	35953790	35953791
chr15	35953793	35953794
chr15	35953813	35953814
chr15	35953923	35953924
chr15	35954052	35954053
chr15	35954066	35954067
chr15	35954123	35954124
chr15	35954137	35954138
chr15	35954142	35954143
chr15	35954158	35954159
chr15	35954228	35954229
chr15	35954385	35954386
chr15	35954413	35954414
chr15	35954419	35954420
chr15	35954425	35954426
chr15	35954523	35954524
chr15	35954573	35954574
chr15	35954682	35954683
chr15	35954694	35954695
chr15	35954831	35954832
chr15	35954885	35954886
chr15	35954948	35954949
chr15	35955026	35955027
chr15	35955057	35955058
chr15	35955128	35955129
chr15	35955306	35955307
chr15	35955328	35955329
chr15	35955342	35955343
chr15	35955533	35955534
chr15	35955549	35955550
chr15	35955792	35955793
chr15	35955926	35955927
chr15	35955942	35955943
chr15	35956055	35956056
chr15	35956099	35956100
chr15	35956132	35956133
chr15	35956230	35956231
chr15	35956289	35956290
chr15	35956303	35956304
chr15	35956342	35956343
chr15	35956400	35956401
chr15	35956469	35956470
chr15	35956536	35956537
chr15	35956553	35956554
chr15	35956618	35956619
chr15	35956809	35956810
chr15	35957003	35957004
chr15	35957112	35957113
chr15	35957188	35957189
chr15	35957190	35957191
chr15	35957203	35957204
chr15	35957246	35957247
chr15	35957341	35957342
chr15	35957479	35957480
chr15	35957554	35957555
chr15	35957562	35957563
chr15	35957693	35957694
chr15	35957694	35957695
chr15	35957764	35957765
chr15	35957844	35957845
chr15	35957847	35957848
chr15	35957899	35957900
chr15	35957996	35957997
chr15	35958060	35958061
chr15	35958079	35958080
chr15	35958173	35958174
chr15	35958196	35958197
chr15	35958208	35958209
chr15	35958230	35958231
chr15	35958268	35958269
chr15	35958294	35958295
chr15	35958298	35958299
chr15	35958388	35958389
chr15	35958443	35958444
chr15	35958479	35958480
chr15	35958597	35958598
chr15	35958686	35958687
chr15	35958821	35958822
chr15	35958828	35958829
chr15	35958831	35958832
chr15	35958861	35958862
chr15	35958957	35958958
chr15	35958983	35958984
chr15	35959068	35959069
chr15	35959114	35959115
chr15	35959136	35959137
chr15	35959268	35959269
chr15	35959323	35959324
chr15	35959337	35959338
chr15	35959388	35959389
chr15	35959471	35959472
chr15	35959513	35959514
chr15	35959596	35959597
chr15	35959621	35959622
chr15	35959663	35959664
chr15	35959697	35959698
chr15	35959719	35959720
chr15	35959795	35959796
chr15	35959803	35959804
chr15	35959822	35959823
chr15	35959852	35959853
chr15	35959926	35959927
chr15	35959999	35960000
chr15	35960026	35960027
chr15	35960043	35960044
chr15	35960044	35960045
chr15	35960290	35960291
chr15	35960320	35960321
chr15	35960368	35960369
chr15	35960405	35960406
chr15	35960410	35960411
chr15	35960499	35960500
chr15	35960598	35960599
chr15	35960653	35960654
chr15	35960669	35960670
chr15	35960781	35960782
chr15	35960809	35960810
chr15	35960897	35960898
chr15	35961420	35961421
chr15	35961488	35961489
chr15	35961504	35961505
chr15	35962237	35962238
chr15	35962325	35962326
chr15	35962339	35962340
chr15	35962533	35962534
chr15	35962566	35962567
chr15	35962613	35962614
chr15	35962615	35962616
chr15	35962628	35962629
chr15	35962694	35962695
chr15	35962745	35962746
chr15	35962760	35962761
chr15	35962785	35962786
chr15	35963010	35963011
chr15	35963112	35963113
chr15	35963199	35963200
chr15	35963217	35963218
chr15	35964439	35964440
chr15	35964487	35964488
chr15	35964780	35964781
chr15	35964807	35964808
chr15	35964823	35964824
chr15	35965008	35965009
chr15	35965180	35965181
chr15	35965197	35965198
chr15	35965211	35965212
chr15	35965310	35965311
chr15	35965314	35965315
chr15	35965320	35965321
chr15	35965332	35965333
chr15	35965390	35965391
chr15	35965394	35965395
chr15	35965397	35965398
chr15	35965404	35965405
chr15	35965407	35965408
chr15	35965417	35965418
chr15	35965522	35965523
chr15	35965538	35965539
chr15	35965539	35965540
chr15	35965575	35965576
chr15	35965582	35965583
chr15	35965586	35965587
chr15	35965645	35965646
chr15	35965736	35965737
chr15	35965972	35965973
chr15	35966006	35966007
chr15	35966039	35966040
chr15	35966084	35966085
chr15	35966085	35966086
chr15	35966124	35966125
chr15	35966130	35966131
chr15	35966131	35966132
chr15	35966443	35966444
chr15	35966444	35966445
chr15	35966517	35966518
chr15	35966669	35966670
chr15	35966851	35966852
chr15	35966907	35966908
chr15	35966909	35966910
chr15	35966996	35966997
chr15	35967103	35967104
chr15	35967125	35967126
chr15	35967185	35967186
chr15	35967306	35967307
chr15	35967403	35967404
chr15	35967732	35967733
chr15	35967739	35967740
chr15	35967744	35967745
chr15	35967926	35967927
chr15	35967943	35967944
chr15	35968032	35968033
chr15	35968056	35968057
chr15	35968069	35968070
chr15	35968075	35968076
chr15	35968121	35968122
chr15	35968126	35968127
chr15	35968306	35968307
chr15	35968313	35968314
chr15	35968323	35968324
chr15	35968367	35968368
chr15	35968371	35968372
chr15	35968402	35968403
chr15	35968424	35968425
chr15	35968468	35968469
chr15	35968522	35968523
chr15	35968562	35968563
chr15	35968633	35968634
chr15	35968813	35968814
chr15	35968830	35968831
chr15	35968903	35968904
chr15	35969254	35969255
chr15	35969280	35969281
chr15	35969349	35969350
chr15	35969419	35969420
chr15	35969607	35969608
chr15	35969622	35969623
chr15	35969640	35969641
chr15	35969686	35969687
chr15	35969699	35969700
chr15	35969732	35969733
chr15	35969751	35969752
chr15	35969780	35969781
chr15	35969804	35969805
chr15	35969833	35969834
chr15	35969970	35969971
chr15	35970030	35970031
chr15	35970114	35970115
chr15	35970409	35970410
chr15	35970450	35970451
chr15	35970451	35970452
chr15	35970473	35970474
chr15	35970520	35970521
chr15	35970545	35970546
chr15	35970941	35970942
chr15	35971003	35971004
chr15	35971096	35971097
chr15	35971122	35971123
chr15	35971180	35971181
chr15	35971327	35971328
chr15	35971414	35971415
chr15	35971519	35971520
chr15	35971523	35971524
chr15	35971528	35971529
chr15	35971559	35971560
chr15	35971560	35971561
chr15	35971585	35971586
chr15	35971658	35971659
chr15	35971695	35971696
chr15	35971758	35971759
chr15	35971962	35971963
chr15	35972085	35972086
chr15	35972093	35972094
chr15	35972108	35972109
chr15	35972115	35972116
chr15	35972196	35972197
chr15	35972489	35972490
chr15	35972814	35972815
chr15	35972824	35972825
chr15	35972878	35972879
chr15	35972892	35972893
chr15	35972937	35972938
chr15	35972958	35972959
chr15	35972959	35972960
chr15	35972963	35972964
chr15	35972967	35972968
chr15	35972980	35972981
chr15	35972984	35972985
chr15	35973049	35973050
chr15	35973089	35973090
chr15	35973394	35973395
chr15	35973442	35973443
chr15	35973527	35973528
chr15	35973573	35973574
chr15	35973586	35973587
chr15	35973853	35973854
chr15	35973948	35973949
chr15	35973964	35973965
chr15	35974081	35974082
chr15	35974090	35974091
chr15	35974141	35974142
chr15	35974162	35974163
chr15	35974244	35974245
chr15	35974292	35974293
chr15	35974398	35974399
chr15	35974529	35974530
chr15	35974534	35974535
chr15	35974545	35974546
chr15	35974560	35974561
chr15	35974813	35974814
chr15	35974881	35974882
chr15	35974883	35974884
chr15	35974948	35974949
chr15	35974984	35974985
chr15	35975128	35975129
chr15	35975177	35975178
chr15	35975199	35975200
chr15	35975287	35975288
chr15	35975418	35975419
chr15	35975498	35975499
chr15	35975789	35975790
chr15	35975822	35975823
chr15	35976274	35976275
chr15	35976285	35976286
chr15	35976315	35976316
chr15	35976418	35976419
chr15	35976632	35976633
chr15	35977036	35977037
chr15	35977057	35977058
chr15	35977061	35977062
chr15	35977066	35977067
chr15	35977071	35977072
chr15	35977198	35977199
chr15	35977246	35977247
chr15	35977351	35977352
chr15	35977401	35977402
chr15	35977459	35977460
chr15	35977486	35977487
chr15	35977520	35977521
chr15	35977549	35977550
chr15	35977628	35977629
chr15	35977649	35977650
chr15	35978129	35978130
chr15	35978341	35978342
chr15	35978345	35978346
chr15	35978814	35978815
chr15	35978889	35978890
chr15	35979612	35979613
chr15	35979727	35979728
chr15	35979783	35979784
chr15	35979895	35979896
chr15	35980098	35980099
chr15	35980159	35980160
chr15	35980231	35980232
chr15	35980660	35980661
chr15	35980879	35980880
chr15	35980960	35980961
chr15	35980965	35980966
chr15	35981088	35981089
chr15	35981165	35981166
chr15	35981387	35981388
chr15	35981405	35981406
chr15	35981617	35981618
chr15	35981688	35981689
chr15	35981770	35981771
chr15	35981818	35981819
chr15	35981832	35981833
chr15	35981833	35981834
chr15	35981872	35981873
chr15	35981883	35981884
chr15	35982002	35982003
chr15	35982011	35982012
chr15	35982026	35982027
chr15	35982032	35982033
chr15	35982101	35982102
chr15	35982141	35982142
chr15	35982147	35982148
chr15	35982153	35982154
chr15	35982163	35982164
chr15	35982169	35982170
chr15	35982319	35982320
chr15	35982376	35982377
chr15	35982507	35982508
chr15	35982571	35982572
chr15	35982625	35982626
chr15	35982667	35982668
chr15	35982863	35982864
chr15	35982981	35982982
chr15	35983180	35983181
chr15	35983400	35983401
chr15	35983488	35983489
chr15	35983664	35983665
chr15	35983759	35983760
chr15	35983953	35983954
chr15	35984044	35984045
chr15	35984176	35984177
chr15	35984255	35984256
chr15	35984317	35984318
chr15	35984401	35984402
chr15	35984605	35984606
chr15	35984624	35984625
chr15	35984728	35984729
chr15	35984792	35984793
chr15	35985014	35985015
chr15	35985110	35985111
chr15	35985127	35985128
chr15	35985683	35985684
chr15	35985958	35985959
chr15	35986052	35986053
chr15	35986093	35986094
chr15	35986235	35986236
chr15	35986331	35986332
chr15	35986335	35986336
chr15	35986348	35986349
chr15	35986576	35986577
chr15	35986844	35986845
chr15	35986853	35986854
chr15	35986870	35986871
chr15	35986942	35986943
chr15	35987070	35987071
chr15	35987071	35987072
chr15	35987255	35987256
chr15	35987413	35987414
chr15	35987545	35987546
chr15	35987777	35987778
chr15	35987906	35987907
chr15	35988038	35988039
chr15	35988293	35988294
chr15	35988351	35988352
chr15	35988392	35988393
chr15	35988395	35988396
chr15	35988402	35988403
chr15	35988480	35988481
chr15	35988681	35988682
chr15	35988953	35988954
chr15	35989010	35989011
chr15	35989148	35989149
chr15	35989357	35989358
chr15	35989425	35989426
chr15	35989445	35989446
chr15	35989447	35989448
chr15	35989448	35989449
chr15	35989544	35989545
chr15	35989545	35989546
chr15	35989805	35989806
chr15	35989827	35989828
chr15	35989837	35989838
chr15	35989853	35989854
chr15	35989901	35989902
chr15	35989938	35989939
chr15	35989995	35989996
chr15	35990027	35990028
chr15	35990077	35990078
chr15	35990229	35990230
chr15	35990398	35990399
chr15	35990451	35990452
chr15	35990540	35990541
chr15	35990542	35990543
chr15	35990616	35990617
chr15	35990618	35990619
chr15	35990638	35990639
chr15	35990654	35990655
chr15	35990802	35990803
chr15	35990902	35990903
chr15	35990904	35990905
chr15	35990942	35990943
chr15	35990965	35990966
chr15	35997905	35997906
chr15	35997931	35997932
chr15	35998080	35998081
chr15	35998170	35998171
chr15	35998999	35999000
chr15	35999433	35999434
chr15	35999536	35999537
chr15	36000011	36000012
chr15	36000491	36000492
chr15	36000510	36000511
chr15	36000590	36000591
chr15	36000692	36000693
chr15	36000703	36000704
chr15	36000782	36000783
chr15	36000814	36000815
chr15	36000865	36000866
chr15	36001033	36001034
chr15	36001236	36001237
chr15	36001333	36001334
chr15	36001339	36001340
chr15	36001816	36001817
chr15	36002192	36002193
chr15	36002193	36002194
chr15	36002222	36002223
chr15	36002652	36002653
chr15	36003280	36003281
chr15	36003513	36003514
chr15	36004198	36004199
chr15	36004935	36004936
chr15	36005029	36005030
chr15	36005213	36005214
chr15	36005250	36005251
chr15	36005346	36005347
chr15	36005615	36005616
chr15	36005703	36005704
chr15	36005716	36005717
chr15	36006158	36006159
chr15	36006377	36006378
chr15	36006699	36006700
chr15	36006738	36006739
chr15	36007134	36007135
chr15	36007244	36007245
chr15	36007247	36007248
chr15	36007461	36007462
chr15	36007518	36007519
chr15	36007537	36007538
chr15	36007674	36007675
chr15	36008133	36008134
chr15	36008377	36008378
chr15	36008384	36008385
chr15	36008627	36008628
chr15	36008767	36008768
chr15	36008839	36008840
chr15	36008864	36008865
chr15	36009054	36009055
chr15	36009444	36009445
chr15	36009737	36009738
chr15	36009853	36009854
chr15	36010139	36010140
chr15	36010198	36010199
chr15	36010216	36010217
chr15	36010243	36010244
chr15	36010693	36010694
chr15	36011052	36011053
chr15	36011319	36011320
chr15	36011542	36011543
chr15	36011543	36011544
chr15	36011558	36011559
chr15	36011831	36011832
chr15	36011937	36011938
chr15	36011996	36011997
chr15	36012041	36012042
chr15	36012100	36012101
chr15	36012141	36012142
chr15	36012166	36012167
chr15	36012175	36012176
chr15	36012202	36012203
chr15	36012204	36012205
chr15	36012565	36012566
chr15	36012630	36012631
chr15	36012751	36012752
chr15	36012787	36012788
chr15	36013041	36013042
chr15	36013231	36013232
chr15	36013239	36013240
chr15	36013303	36013304
chr15	36013419	36013420
chr15	36013437	36013438
chr15	36013445	36013446
chr15	36013570	36013571
chr15	36013587	36013588
chr15	36013622	36013623
chr15	36013645	36013646
chr15	36013660	36013661
chr15	36013662	36013663
chr15	36013679	36013680
chr15	36013805	36013806
chr15	36013943	36013944
chr15	36013953	36013954
chr15	36014015	36014016
chr15	36014040	36014041
chr15	36014043	36014044
chr15	36014055	36014056
chr15	36014113	36014114
chr15	36014128	36014129
chr15	36014137	36014138
chr15	36014236	36014237
chr15	36014343	36014344
chr15	36014440	36014441
chr15	36014465	36014466
chr15	36014478	36014479
chr15	36014519	36014520
chr15	36014540	36014541
chr15	36014543	36014544
chr15	36014618	36014619
chr15	36014715	36014716
chr15	36014741	36014742
chr15	36014752	36014753
chr15	36014787	36014788
chr15	36014806	36014807
chr15	36014906	36014907
chr15	36014913	36014914
chr15	36014954	36014955
chr15	36014956	36014957
chr15	36015192	36015193
chr15	36015243	36015244
chr15	36015253	36015254
chr15	36015255	36015256
chr15	36015259	36015260
chr15	36015369	36015370
chr15	36015428	36015429
chr15	36015473	36015474
chr15	36015585	36015586
chr15	36015878	36015879
chr15	36016185	36016186
chr15	36016196	36016197
chr15	36016197	36016198
chr15	36016214	36016215
chr15	36017061	36017062
chr15	36017195	36017196
chr15	36017285	36017286
chr15	36017835	36017836
chr15	36017904	36017905
chr15	36018023	36018024
chr15	36018120	36018121
chr15	36018155	36018156
chr15	36018179	36018180
chr15	36018228	36018229
chr15	36018233	36018234
chr15	36018381	36018382
chr15	36018712	36018713
chr15	36018771	36018772
chr15	36018772	36018773
chr15	36018783	36018784
chr15	36018969	36018970
chr15	36018997	36018998
chr15	36019170	36019171
chr15	36019171	36019172
chr15	36019185	36019186
chr15	36019454	36019455
chr15	36019475	36019476
chr15	36019700	36019701
chr15	36019730	36019731
chr15	36019844	36019845
chr15	36019851	36019852
chr15	36019875	36019876
chr15	36019988	36019989
chr15	36019989	36019990
chr15	36019994	36019995
chr15	36020278	36020279
chr15	36020385	36020386
chr15	36020498	36020499
chr15	36020800	36020801
chr15	36020962	36020963
chr15	36020967	36020968
chr15	36021084	36021085
chr15	36021128	36021129
chr15	36021163	36021164
chr15	36021460	36021461
chr15	36021465	36021466
chr15	36021476	36021477
chr15	36021479	36021480
chr15	36021509	36021510
chr15	36021528	36021529
chr15	36021578	36021579
chr15	36021681	36021682
chr15	36021892	36021893
chr15	36021982	36021983
chr15	36021988	36021989
chr15	36022013	36022014
chr15	36022084	36022085
chr15	36022477	36022478
chr15	36022682	36022683
chr15	36022986	36022987
chr15	36023212	36023213
chr15	36023381	36023382
chr15	36023486	36023487
chr15	36023643	36023644
chr15	36023727	36023728
chr15	36023936	36023937
chr15	36024046	36024047
chr15	36024145	36024146
chr15	36024410	36024411
chr15	36024418	36024419
chr15	36024421	36024422
chr15	36024425	36024426
chr15	36024430	36024431
chr15	36024440	36024441
chr15	36024450	36024451
chr15	36024459	36024460
chr15	36024548	36024549
chr15	36024690	36024691
chr15	36024921	36024922
chr15	36025000	36025001
chr15	36026089	36026090
chr15	36026159	36026160
chr15	36026191	36026192
chr15	36026714	36026715
chr15	36026717	36026718
chr15	36027069	36027070
chr15	36027324	36027325
chr15	36028067	36028068
chr15	36028281	36028282
chr15	36028517	36028518
chr15	36028952	36028953
chr15	36029194	36029195
chr15	36029209	36029210
chr15	36029248	36029249
chr15	36031787	36031788
chr15	36032023	36032024
chr15	36032451	36032452
chr15	36032634	36032635
chr15	36032770	36032771
chr15	36032940	36032941
chr15	36032962	36032963
chr15	36033538	36033539
chr15	36033548	36033549
chr15	36033677	36033678
chr15	36033683	36033684
chr15	36033865	36033866
chr15	36034202	36034203
chr15	36034950	36034951
chr15	36035569	36035570
chr15	36035839	36035840
chr15	36036500	36036501
chr15	36036513	36036514
chr15	36036522	36036523
chr15	36036533	36036534
chr15	36036544	36036545
chr15	36036734	36036735
chr15	36036988	36036989
chr15	36037233	36037234
chr15	36037258	36037259
chr15	36037697	36037698
chr15	36038106	36038107
chr15	36038339	36038340
chr15	36038425	36038426
chr15	36038434	36038435
chr15	36038497	36038498
chr15	36038503	36038504
chr15	36038506	36038507
chr15	36038546	36038547
chr15	36038557	36038558
chr15	36038681	36038682
chr15	36038715	36038716
chr15	36038795	36038796
chr15	36038797	36038798
chr15	36038830	36038831
chr15	36038831	36038832
chr15	36039053	36039054
chr15	36039054	36039055
chr15	36039068	36039069
chr15	36039163	36039164
chr15	36039171	36039172
chr15	36039335	36039336
chr15	36039399	36039400
chr15	36039482	36039483
chr15	36039678	36039679
chr15	36039728	36039729
chr15	36039923	36039924
chr15	36040202	36040203
chr15	36040221	36040222
chr15	36040319	36040320
chr15	36040485	36040486
chr15	36041166	36041167
chr15	36041211	36041212
chr15	36041277	36041278
chr15	36041311	36041312
chr15	36041642	36041643
chr15	36041681	36041682
chr15	36041820	36041821
chr15	36041955	36041956
chr15	36042156	36042157
chr15	36042220	36042221
chr15	36042497	36042498
chr15	36042634	36042635
chr15	36042697	36042698
chr15	36042731	36042732
chr15	36042864	36042865
chr15	36042912	36042913
chr15	36042914	36042915
chr15	36043020	36043021
chr15	36043022	36043023
chr15	36043096	36043097
chr15	36043538	36043539
chr15	36044018	36044019
chr15	36044501	36044502
chr15	36044649	36044650
chr15	36044918	36044919
chr15	36044948	36044949
chr15	36045138	36045139
chr15	36045279	36045280
chr15	36045439	36045440
chr15	36045471	36045472
chr15	36045533	36045534
chr15	36045635	36045636
chr15	36045801	36045802
chr15	36045992	36045993
chr15	36046115	36046116
chr15	36046157	36046158
chr15	36046201	36046202
chr15	36046332	36046333
chr15	36046436	36046437
chr15	36046810	36046811
chr15	36047183	36047184
chr15	36048073	36048074
chr15	36048434	36048435
chr15	36048716	36048717
chr15	36049341	36049342
chr15	36049378	36049379
chr15	36049498	36049499
chr15	36049724	36049725
chr15	36049864	36049865
chr15	36049934	36049935
chr15	36050133	36050134
chr15	36050398	36050399
chr15	36050440	36050441
chr15	36052107	36052108
chr15	36052178	36052179
chr15	36052354	36052355
chr15	36052499	36052500
chr15	36052947	36052948
chr15	36052968	36052969
chr15	36052996	36052997
chr15	36053803	36053804
chr15	36053813	36053814
chr15	36053947	36053948
chr15	36053953	36053954
chr15	36054088	36054089
chr15	36054194	36054195
chr15	36054243	36054244
chr15	36054293	36054294
chr15	36054344	36054345
chr15	36054366	36054367
chr15	36054402	36054403
chr15	36054630	36054631
chr15	36054641	36054642
chr15	36054643	36054644
chr15	36054728	36054729
chr15	36054755	36054756
chr15	36054882	36054883
chr15	36054929	36054930
chr15	36055036	36055037
chr15	36055248	36055249
chr15	36055590	36055591
chr15	36055788	36055789
chr15	36055823	36055824
chr15	36055964	36055965
chr15	36056304	36056305
chr15	36056438	36056439
chr15	36056449	36056450
chr15	36056589	36056590
chr15	36056612	36056613
chr15	36057072	36057073
chr15	36057150	36057151
chr15	36057260	36057261
chr15	36057292	36057293
chr15	36057375	36057376
chr15	36057382	36057383
chr15	36057385	36057386
chr15	36057488	36057489
chr15	36057656	36057657
chr15	36057757	36057758
chr15	36058249	36058250
chr15	36058413	36058414
chr15	36058451	36058452
chr15	36058704	36058705
chr15	36058770	36058771
chr15	36058918	36058919
chr15	36058943	36058944
chr15	36058951	36058952
chr15	36059011	36059012
chr15	36059097	36059098
chr15	36059122	36059123
chr15	36059350	36059351
chr15	36059626	36059627
chr15	36059934	36059935
chr15	36060045	36060046
chr15	36060156	36060157
chr15	36060198	36060199
chr15	36060342	36060343
chr15	36060343	36060344
chr15	36060348	36060349
chr15	36060397	36060398
chr15	36060591	36060592
chr15	36060972	36060973
chr15	36061079	36061080
chr15	36061519	36061520
chr15	36061622	36061623
chr15	36061630	36061631
chr15	36061631	36061632
chr15	36061660	36061661
chr15	36061855	36061856
chr15	36061871	36061872
chr15	36061922	36061923
chr15	36061953	36061954
chr15	36061996	36061997
chr15	36062090	36062091
chr15	36062154	36062155
chr15	36062197	36062198
chr15	36062212	36062213
chr15	36062915	36062916
chr15	36062924	36062925
chr15	36062968	36062969
chr15	36062975	36062976
chr15	36063101	36063102
chr15	36063132	36063133
chr15	36063190	36063191
chr15	36063296	36063297
chr15	36063356	36063357
chr15	36063701	36063702
chr15	36063831	36063832
chr15	36063897	36063898
chr15	36063905	36063906
chr15	36063946	36063947
chr15	36063952	36063953
chr15	36064084	36064085
chr15	36064085	36064086
chr15	36064107	36064108
chr15	36064111	36064112
chr15	36064144	36064145
chr15	36064385	36064386
chr15	36064396	36064397
chr15	36064397	36064398
chr15	36064453	36064454
chr15	36064525	36064526
chr15	36064541	36064542
chr15	36064580	36064581
chr15	36064588	36064589
chr15	36064599	36064600
chr15	36064806	36064807
chr15	36064900	36064901
chr15	36065023	36065024
chr15	36065030	36065031
chr15	36065044	36065045
chr15	36065050	36065051
chr15	36065085	36065086
chr15	36065231	36065232
chr15	36065628	36065629
chr15	36065653	36065654
chr15	36065709	36065710
chr15	36065794	36065795
chr15	36066017	36066018
chr15	36066071	36066072
chr15	36066135	36066136
chr15	36066137	36066138
chr15	36066152	36066153
chr15	36066181	36066182
chr15	36066271	36066272
chr15	36066303	36066304
chr15	36066325	36066326
chr15	36066331	36066332
chr15	36066601	36066602
chr15	36066663	36066664
chr15	36066673	36066674
chr15	36066748	36066749
chr15	36067156	36067157
chr15	36067182	36067183
chr15	36067259	36067260
chr15	36067279	36067280
chr15	36067284	36067285
chr15	36067324	36067325
chr15	36067545	36067546
chr15	36067575	36067576
chr15	36067582	36067583
chr15	36067776	36067777
chr15	36067795	36067796
chr15	36067984	36067985
chr15	36068434	36068435
chr15	36068647	36068648
chr15	36068820	36068821
chr15	36069043	36069044
chr15	36069057	36069058
chr15	36069082	36069083
chr15	36069189	36069190
chr15	36069313	36069314
chr15	36069329	36069330
chr15	36069582	36069583
chr15	36069737	36069738
chr15	36069879	36069880
chr15	36070086	36070087
chr15	36070133	36070134
chr15	36070699	36070700
chr15	36070742	36070743
chr15	36070745	36070746
chr15	36071099	36071100
chr15	36071102	36071103
chr15	36071155	36071156
chr15	36071567	36071568
chr15	36071616	36071617
chr15	36071621	36071622
chr15	36071637	36071638
chr15	36071653	36071654
chr15	36071660	36071661
chr15	36071677	36071678
chr15	36071683	36071684
chr15	36071767	36071768
chr15	36071789	36071790
chr15	36071928	36071929
chr15	36071991	36071992
chr15	36072101	36072102
chr15	36072324	36072325
chr15	36072472	36072473
chr15	36072496	36072497
chr15	36072503	36072504
chr15	36072596	36072597
chr15	36072600	36072601
chr15	36072601	36072602
chr15	36072969	36072970
chr15	36073260	36073261
chr15	36073269	36073270
chr15	36073709	36073710
chr15	36074358	36074359
chr15	36074497	36074498
chr15	36074826	36074827
chr15	36074830	36074831
chr15	36075017	36075018
chr15	36075096	36075097
chr15	36075266	36075267
chr15	36075341	36075342
chr15	36075608	36075609
chr15	36075771	36075772
chr15	36075814	36075815
chr15	36075819	36075820
chr15	36076134	36076135
chr15	36076161	36076162
chr15	36076282	36076283
chr15	36076340	36076341
chr15	36076404	36076405
chr15	36076430	36076431
chr15	36076446	36076447
chr15	36076448	36076449
chr15	36076454	36076455
chr15	36076468	36076469
chr15	36076591	36076592
chr15	36076594	36076595
chr15	36076607	36076608
chr15	36076612	36076613
chr15	36076614	36076615
chr15	36076615	36076616
chr15	36076701	36076702
chr15	36076779	36076780
chr15	36076815	36076816
chr15	36077172	36077173
chr15	36077184	36077185
chr15	36077258	36077259
chr15	36077480	36077481
chr15	36077489	36077490
chr15	36077659	36077660
chr15	36077732	36077733
chr15	36077813	36077814
chr15	36077829	36077830
chr15	36077940	36077941
chr15	36078135	36078136
chr15	36078266	36078267
chr15	36078408	36078409
chr15	36078944	36078945
chr15	36079106	36079107
chr15	36079352	36079353
chr15	36079552	36079553
chr15	36079830	36079831
chr15	36080018	36080019
chr15	36080715	36080716
chr15	36081099	36081100
chr15	36081403	36081404
chr15	36081489	36081490
chr15	36081536	36081537
chr15	36081548	36081549
chr15	36082161	36082162
chr15	36082196	36082197
chr15	36082541	36082542
chr15	36082579	36082580
chr15	36083461	36083462
chr15	36083791	36083792
chr15	36084384	36084385
chr15	36085528	36085529
chr15	36086058	36086059
chr15	36086871	36086872
chr15	36086901	36086902
chr15	36087135	36087136
chr15	36087267	36087268
chr15	36087351	36087352
chr15	36087729	36087730
chr15	36087766	36087767
chr15	36088004	36088005
chr15	36088105	36088106
chr15	36088128	36088129
chr15	36088173	36088174
chr15	36088180	36088181
chr15	36088209	36088210
chr15	36088259	36088260
chr15	36088261	36088262
chr15	36088265	36088266
chr15	36088587	36088588
chr15	36088607	36088608
chr15	36088774	36088775
chr15	36088920	36088921
chr15	36088993	36088994
chr15	36089043	36089044
chr15	36089135	36089136
chr15	36089136	36089137
chr15	36089155	36089156
chr15	36089226	36089227
chr15	36089442	36089443
chr15	36089443	36089444
chr15	36089485	36089486
chr15	36089502	36089503
chr15	36089664	36089665
chr15	36089816	36089817
chr15	36090440	36090441
chr15	36090453	36090454
chr15	36090532	36090533
chr15	36090667	36090668
chr15	36090678	36090679
chr15	36090699	36090700
chr15	36091359	36091360
chr15	36091863	36091864
chr15	36092038	36092039
chr15	36092057	36092058
chr15	36092078	36092079
chr15	36092940	36092941
chr15	36094079	36094080
chr15	36094195	36094196
chr15	36094388	36094389
chr15	36095250	36095251
chr15	36095264	36095265
chr15	36095325	36095326
chr15	36095387	36095388
chr15	36095819	36095820
chr15	36096608	36096609
chr15	36096621	36096622
chr15	36096622	36096623
chr15	36096639	36096640
chr15	36096696	36096697
chr15	36096735	36096736
chr15	36096760	36096761
chr15	36096804	36096805
chr15	36097188	36097189
chr15	36097194	36097195
chr15	36097761	36097762
chr15	36097830	36097831
chr15	36098084	36098085
chr15	36098473	36098474
chr15	36098517	36098518
chr15	36098872	36098873
chr15	36098918	36098919
chr15	36099002	36099003
chr15	36099137	36099138
chr15	36099745	36099746
chr15	36100071	36100072
chr15	36100172	36100173
chr15	36100337	36100338
chr15	36100446	36100447
chr15	36100583	36100584
chr15	36101051	36101052
chr15	36101386	36101387
chr15	36101427	36101428
chr15	36102003	36102004
chr15	36102349	36102350
chr15	36102364	36102365
chr15	36102460	36102461
chr15	36102574	36102575
chr15	36102780	36102781
chr15	36102794	36102795
chr15	36103032	36103033
chr15	36103407	36103408
chr15	36103475	36103476
chr15	36103491	36103492
chr15	36103534	36103535
chr15	36103536	36103537
chr15	36103971	36103972
chr15	36104019	36104020
chr15	36104046	36104047
chr15	36104075	36104076
chr15	36104076	36104077
chr15	36104153	36104154
chr15	36104171	36104172
chr15	36104226	36104227
chr15	36104232	36104233
chr15	36104239	36104240
chr15	36104271	36104272
chr15	36104348	36104349
chr15	36104360	36104361
chr15	36104388	36104389
chr15	36104397	36104398
chr15	36104417	36104418
chr15	36104978	36104979
chr15	36104984	36104985
chr15	36105313	36105314
chr15	36105909	36105910
chr15	36105919	36105920
chr15	36106387	36106388
chr15	36106447	36106448
chr15	36106452	36106453
chr15	36106460	36106461
chr15	36106541	36106542
chr15	36106544	36106545
chr15	36106787	36106788
chr15	36106875	36106876
chr15	36107085	36107086
chr15	36107244	36107245
chr15	36107275	36107276
chr15	36107296	36107297
chr15	36107422	36107423
chr15	36107719	36107720
chr15	36107879	36107880
chr15	36107943	36107944
chr15	36107948	36107949
chr15	36108190	36108191
chr15	36108234	36108235
chr15	36108290	36108291
chr15	36108322	36108323
chr15	36108349	36108350
chr15	36108418	36108419
chr15	36108420	36108421
chr15	36108528	36108529
chr15	36108551	36108552
chr15	36108714	36108715
chr15	36108731	36108732
chr15	36108740	36108741
chr15	36108744	36108745
chr15	36108745	36108746
chr15	36108748	36108749
chr15	36108809	36108810
chr15	36108815	36108816
chr15	36108848	36108849
chr15	36109112	36109113
chr15	36109355	36109356
chr15	36109375	36109376
chr15	36109383	36109384
chr15	36109389	36109390
chr15	36109888	36109889
chr15	36109889	36109890
chr15	36109916	36109917
chr15	36109949	36109950
chr15	36110058	36110059
chr15	36110064	36110065
chr15	36110103	36110104
chr15	36110263	36110264
chr15	36110423	36110424
chr15	36110452	36110453
chr15	36110454	36110455
chr15	36110654	36110655
chr15	36110805	36110806
chr15	36110928	36110929
chr15	36110945	36110946
chr15	36111084	36111085
chr15	36111155	36111156
chr15	36111156	36111157
chr15	36111200	36111201
chr15	36111239	36111240
chr15	36111274	36111275
chr15	36111463	36111464
chr15	36111533	36111534
chr15	36111674	36111675
chr15	36111852	36111853
chr15	36111857	36111858
chr15	36112135	36112136
chr15	36112141	36112142
chr15	36112957	36112958
chr15	36113322	36113323
chr15	36113333	36113334
chr15	36113554	36113555
chr15	36113915	36113916
chr15	36113926	36113927
chr15	36114303	36114304
chr15	36114399	36114400
chr15	36114620	36114621
chr15	36114915	36114916
chr15	36115609	36115610
chr15	36115716	36115717
chr15	36115752	36115753
chr15	36115792	36115793
chr15	36116192	36116193
chr15	36116361	36116362
chr15	36116365	36116366
chr15	36116536	36116537
chr15	36116598	36116599
chr15	36116690	36116691
chr15	36116862	36116863
chr15	36117469	36117470
chr15	36118183	36118184
chr15	36118299	36118300
chr15	36118322	36118323
chr15	36118372	36118373
chr15	36118381	36118382
chr15	36118752	36118753
chr15	36118792	36118793
chr15	36118889	36118890
chr15	36119199	36119200
chr15	36119273	36119274
chr15	36119294	36119295
chr15	36119313	36119314
chr15	36119338	36119339
chr15	36119349	36119350
chr15	36119356	36119357
chr15	36119424	36119425
chr15	36119495	36119496
chr15	36119549	36119550
chr15	36119710	36119711
chr15	36119712	36119713
chr15	36119859	36119860
chr15	36120007	36120008
chr15	36120019	36120020
chr15	36120094	36120095
chr15	36120100	36120101
chr15	36120313	36120314
chr15	36120475	36120476
chr15	36120478	36120479
chr15	36120804	36120805
chr15	36120839	36120840
chr15	36121157	36121158
chr15	36121255	36121256
chr15	36121578	36121579
chr15	36122188	36122189
chr15	36122221	36122222
chr15	36122266	36122267
chr15	36122400	36122401
chr15	36122707	36122708
chr15	36122820	36122821
chr15	36122836	36122837
chr15	36122864	36122865
chr15	36122947	36122948
chr15	36123198	36123199
chr15	36123305	36123306
chr15	36123726	36123727
chr15	36124174	36124175
chr15	36124572	36124573
chr15	36124621	36124622
chr15	36125007	36125008
chr15	36125022	36125023
chr15	36125112	36125113
chr15	36125262	36125263
chr15	36125438	36125439
chr15	36126576	36126577
chr15	36126667	36126668
chr15	36126743	36126744
chr15	36126842	36126843
chr15	36126979	36126980
chr15	36127396	36127397
chr15	36127442	36127443
chr15	36127786	36127787
chr15	36127923	36127924
chr15	36127966	36127967
chr15	36128050	36128051
chr15	36128343	36128344
chr15	36128345	36128346
chr15	36128368	36128369
chr15	36128448	36128449
chr15	36128506	36128507
chr15	36128632	36128633
chr15	36128921	36128922
chr15	36128927	36128928
chr15	36128945	36128946
chr15	36128947	36128948
chr15	36129056	36129057
chr15	36129413	36129414
chr15	36129578	36129579
chr15	36129684	36129685
chr15	36129868	36129869
chr15	36129944	36129945
chr15	36129947	36129948
chr15	36130301	36130302
chr15	36130408	36130409
chr15	36130545	36130546
chr15	36130867	36130868
chr15	36130880	36130881
chr15	36132564	36132565
chr15	36132576	36132577
chr15	36132779	36132780
chr15	36132822	36132823
chr15	36132827	36132828
chr15	36133022	36133023
chr15	36133030	36133031
chr15	36133364	36133365
chr15	36133417	36133418
chr15	36133446	36133447
chr15	36133515	36133516
chr15	36134433	36134434
chr15	36134710	36134711
chr15	36134860	36134861
chr15	36134905	36134906
chr15	36135877	36135878
chr15	36135969	36135970
chr15	36135991	36135992
chr15	36136146	36136147
chr15	36136158	36136159
chr15	36136189	36136190
chr15	36136195	36136196
chr15	36136219	36136220
chr15	36136296	36136297
chr15	36136325	36136326
chr15	36136373	36136374
chr15	36136423	36136424
chr15	36136512	36136513
chr15	36136889	36136890
chr15	36136915	36136916
chr15	36137035	36137036
chr15	36137040	36137041
chr15	36137089	36137090
chr15	36137101	36137102
chr15	36137578	36137579
chr15	36137655	36137656
chr15	36137682	36137683
chr15	36137686	36137687
chr15	36137912	36137913
chr15	36137948	36137949
chr15	36137971	36137972
chr15	36137997	36137998
chr15	36138057	36138058
chr15	36138111	36138112
chr15	36138215	36138216
chr15	36138325	36138326
chr15	36138497	36138498
chr15	36138631	36138632
chr15	36138716	36138717
chr15	36138872	36138873
chr15	36138873	36138874
chr15	36138948	36138949
chr15	36139192	36139193
chr15	36139390	36139391
chr15	36139425	36139426
chr15	36139468	36139469
chr15	36139573	36139574
chr15	36139655	36139656
chr15	36139726	36139727
chr15	36139829	36139830
chr15	36139936	36139937
chr15	36139988	36139989
chr15	36140012	36140013
chr15	36140243	36140244
chr15	36140636	36140637
chr15	36140753	36140754
chr15	36141009	36141010
chr15	36141025	36141026
chr15	36141349	36141350
chr15	36142188	36142189
chr15	36142200	36142201
chr15	36142441	36142442
chr15	36142609	36142610
chr15	36142659	36142660
chr15	36142699	36142700
chr15	36142742	36142743
chr15	36142864	36142865
chr15	36142867	36142868
chr15	36142873	36142874
chr15	36142875	36142876
chr15	36142927	36142928
chr15	36143173	36143174
chr15	36143196	36143197
chr15	36143456	36143457
chr15	36143736	36143737
chr15	36143743	36143744
chr15	36143763	36143764
chr15	36143846	36143847
chr15	36143923	36143924
chr15	36143939	36143940
chr15	36144287	36144288
chr15	36144470	36144471
chr15	36144618	36144619
chr15	36144629	36144630
chr15	36144704	36144705
chr15	36144782	36144783
chr15	36144794	36144795
chr15	36145395	36145396
chr15	36145582	36145583
chr15	36145646	36145647
chr15	36145678	36145679
chr15	36145791	36145792
chr15	36145859	36145860
chr15	36145878	36145879
chr15	36145888	36145889
chr15	36145891	36145892
chr15	36145912	36145913
chr15	36146087	36146088
chr15	36146158	36146159
chr15	36147338	36147339
chr15	36147375	36147376
chr15	36147627	36147628
chr15	36147656	36147657
chr15	36147799	36147800
chr15	36147844	36147845
chr15	36147907	36147908
chr15	36147936	36147937
chr15	36148004	36148005
chr15	36148157	36148158
chr15	36148163	36148164
chr15	36148209	36148210
chr15	36148256	36148257
chr15	36148329	36148330
chr15	36148493	36148494
chr15	36148511	36148512
chr15	36148512	36148513
chr15	36148565	36148566
chr15	36148578	36148579
chr15	36148605	36148606
chr15	36148612	36148613
chr15	36148637	36148638
chr15	36148648	36148649
chr15	36148726	36148727
chr15	36148743	36148744
chr15	36148757	36148758
chr15	36148785	36148786
chr15	36148793	36148794
chr15	36148802	36148803
chr15	36148814	36148815
chr15	36148866	36148867
chr15	36149025	36149026
chr15	36149109	36149110
chr15	36149469	36149470
chr15	36149784	36149785
chr15	36149808	36149809
chr15	36150156	36150157
chr15	36150161	36150162
chr15	36150196	36150197
chr15	36150269	36150270
chr15	36150280	36150281
chr15	36150415	36150416
chr15	36150509	36150510
chr15	36150536	36150537
chr15	36150764	36150765
chr15	36150816	36150817
chr15	36150903	36150904
chr15	36150910	36150911
chr15	36150911	36150912
chr15	36150915	36150916
chr15	36150929	36150930
chr15	36150933	36150934
chr15	36150934	36150935
chr15	36150948	36150949
chr15	36150984	36150985
chr15	36151155	36151156
chr15	36151217	36151218
chr15	36151237	36151238
chr15	36151290	36151291
chr15	36151538	36151539
chr15	36151661	36151662
chr15	36151781	36151782
chr15	36152257	36152258
chr15	36152266	36152267
chr15	36152326	36152327
chr15	36152539	36152540
chr15	36152552	36152553
chr15	36152813	36152814
chr15	36152896	36152897
chr15	36153085	36153086
chr15	36153148	36153149
chr15	36153171	36153172
chr15	36153203	36153204
chr15	36153224	36153225
chr15	36153386	36153387
chr15	36153590	36153591
chr15	36153621	36153622
chr15	36153895	36153896
chr15	36153993	36153994
chr15	36154234	36154235
chr15	36154380	36154381
chr15	36154443	36154444
chr15	36154454	36154455
chr15	36154459	36154460
chr15	36154463	36154464
chr15	36154468	36154469
chr15	36154469	36154470
chr15	36154479	36154480
chr15	36154536	36154537
chr15	36154596	36154597
chr15	36154768	36154769
chr15	36154979	36154980
chr15	36155036	36155037
chr15	36155054	36155055
chr15	36155081	36155082
chr15	36155150	36155151
chr15	36155442	36155443
chr15	36155497	36155498
chr15	36155640	36155641
chr15	36155644	36155645
chr15	36155645	36155646
chr15	36155742	36155743
chr15	36155900	36155901
chr15	36155930	36155931
chr15	36155973	36155974
chr15	36155994	36155995
chr15	36156037	36156038
chr15	36156085	36156086
chr15	36156152	36156153
chr15	36156166	36156167
chr15	36156279	36156280
chr15	36156304	36156305
chr15	36156729	36156730
chr15	36156853	36156854
chr15	36156894	36156895
chr15	36156923	36156924
chr15	36157024	36157025
chr15	36157163	36157164
chr15	36157205	36157206
chr15	36157380	36157381
chr15	36157400	36157401
chr15	36157421	36157422
chr15	36157720	36157721
chr15	36158232	36158233
chr15	36158265	36158266
chr15	36158407	36158408
chr15	36158476	36158477
chr15	36158535	36158536
chr15	36158604	36158605
chr15	36158611	36158612
chr15	36158614	36158615
chr15	36158952	36158953
chr15	36159008	36159009
chr15	36159024	36159025
chr15	36159052	36159053
chr15	36159061	36159062
chr15	36159180	36159181
chr15	36159250	36159251
chr15	36159756	36159757
chr15	36159782	36159783
chr15	36159836	36159837
chr15	36159849	36159850
chr15	36160190	36160191
chr15	36160290	36160291
chr15	36160416	36160417
chr15	36160490	36160491
chr15	36160709	36160710
chr15	36160873	36160874
chr15	36161030	36161031
chr15	36161194	36161195
chr15	36161345	36161346
chr15	36161357	36161358
chr15	36161500	36161501
chr15	36161564	36161565
chr15	36161565	36161566
chr15	36161566	36161567
chr15	36161640	36161641
chr15	36161760	36161761
chr15	36162027	36162028
chr15	36162034	36162035
chr15	36162066	36162067
chr15	36162280	36162281
chr15	36162466	36162467
chr15	36163096	36163097
chr15	36163273	36163274
chr15	36163347	36163348
chr15	36163393	36163394
chr15	36163493	36163494
chr15	36163498	36163499
chr15	36163528	36163529
chr15	36163836	36163837
chr15	36164259	36164260
chr15	36164290	36164291
chr15	36164305	36164306
chr15	36164389	36164390
chr15	36164451	36164452
chr15	36164452	36164453
chr15	36164453	36164454
chr15	36164669	36164670
chr15	36164769	36164770
chr15	36164794	36164795
chr15	36164811	36164812
chr15	36164905	36164906
chr15	36164970	36164971
chr15	36165324	36165325
chr15	36165325	36165326
chr15	36166001	36166002
chr15	36166016	36166017
chr15	36166146	36166147
chr15	36166244	36166245
chr15	36166477	36166478
chr15	36166495	36166496
chr15	36166627	36166628
chr15	36167107	36167108
chr15	36167737	36167738
chr15	36167821	36167822
chr15	36167866	36167867
chr15	36168074	36168075
chr15	36168223	36168224
chr15	36168426	36168427
chr15	36168719	36168720
chr15	36168796	36168797
chr15	36169089	36169090
chr15	36169103	36169104
chr15	36169104	36169105
chr15	36169124	36169125
chr15	36169149	36169150
chr15	36169176	36169177
chr15	36169233	36169234
chr15	36169603	36169604
chr15	36169754	36169755
chr15	36169846	36169847
chr15	36169894	36169895
chr15	36169987	36169988
chr15	36170347	36170348
chr15	36170349	36170350
chr15	36170384	36170385
chr15	36170406	36170407
chr15	36170439	36170440
chr15	36171030	36171031
chr15	36172702	36172703
chr15	36172912	36172913
chr15	36173151	36173152
chr15	36173312	36173313
chr15	36173358	36173359
chr15	36173409	36173410
chr15	36173434	36173435
chr15	36173461	36173462
chr15	36173463	36173464
chr15	36173501	36173502
chr15	36173511	36173512
chr15	36173527	36173528
chr15	36173540	36173541
chr15	36173746	36173747
chr15	36173773	36173774
chr15	36173918	36173919
chr15	36173958	36173959
chr15	36173970	36173971
chr15	36174227	36174228
chr15	36174360	36174361
chr15	36174364	36174365
chr15	36174434	36174435
chr15	36174515	36174516
chr15	36174614	36174615
chr15	36174629	36174630
chr15	36174645	36174646
chr15	36174683	36174684
chr15	36174808	36174809
chr15	36174871	36174872
chr15	36174874	36174875
chr15	36174913	36174914
chr15	36175000	36175001
chr15	36175156	36175157
chr15	36175318	36175319
chr15	36175353	36175354
chr15	36175393	36175394
chr15	36175493	36175494
chr15	36175516	36175517
chr15	36175578	36175579
chr15	36175642	36175643
chr15	36175651	36175652
chr15	36175739	36175740
chr15	36175912	36175913
chr15	36176203	36176204
chr15	36176355	36176356
chr15	36176387	36176388
chr15	36176429	36176430
chr15	36176489	36176490
chr15	36176494	36176495
chr15	36176780	36176781
chr15	36176795	36176796
chr15	36176976	36176977
chr15	36177011	36177012
chr15	36177048	36177049
chr15	36177079	36177080
chr15	36177116	36177117
chr15	36177132	36177133
chr15	36177356	36177357
chr15	36177375	36177376
chr15	36177416	36177417
chr15	36177435	36177436
chr15	36177604	36177605
chr15	36177636	36177637
chr15	36177720	36177721
chr15	36177732	36177733
chr15	36177774	36177775
chr15	36177849	36177850
chr15	36177857	36177858
chr15	36178035	36178036
chr15	36178191	36178192
chr15	36178275	36178276
chr15	36178284	36178285
chr15	36178878	36178879
chr15	36179064	36179065
chr15	36179225	36179226
chr15	36179227	36179228
chr15	36179287	36179288
chr15	36179460	36179461
chr15	36179474	36179475
chr15	36179483	36179484
chr15	36179557	36179558
chr15	36179571	36179572
chr15	36179668	36179669
chr15	36179674	36179675
chr15	36179759	36179760
chr15	36179762	36179763
chr15	36179792	36179793
chr15	36179841	36179842
chr15	36179847	36179848
chr15	36180027	36180028
chr15	36180177	36180178
chr15	36180230	36180231
chr15	36180307	36180308
chr15	36180356	36180357
chr15	36180395	36180396
chr15	36180498	36180499
chr15	36180815	36180816
chr15	36180827	36180828
chr15	36180877	36180878
chr15	36181005	36181006
chr15	36181173	36181174
chr15	36181306	36181307
chr15	36182267	36182268
chr15	36182324	36182325
chr15	36182504	36182505
chr15	36182525	36182526
chr15	36182558	36182559
chr15	36182683	36182684
chr15	36182715	36182716
chr15	36182868	36182869
chr15	36182870	36182871
chr15	36182872	36182873
chr15	36182895	36182896
chr15	36183265	36183266
chr15	36183309	36183310
chr15	36183403	36183404
chr15	36183605	36183606
chr15	36183616	36183617
chr15	36183629	36183630
chr15	36183844	36183845
chr15	36183856	36183857
chr15	36183863	36183864
chr15	36183875	36183876
chr15	36183887	36183888
chr15	36183960	36183961
chr15	36184064	36184065
chr15	36184121	36184122
chr15	36184124	36184125
chr15	36184152	36184153
chr15	36184155	36184156
chr15	36184248	36184249
chr15	36184305	36184306
chr15	36184329	36184330
chr15	36184362	36184363
chr15	36184364	36184365
chr15	36184365	36184366
chr15	36184395	36184396
chr15	36184417	36184418
chr15	36184693	36184694
chr15	36184698	36184699
chr15	36184706	36184707
chr15	36184732	36184733
chr15	36184809	36184810
chr15	36184844	36184845
chr15	36184987	36184988
chr15	36185071	36185072
chr15	36185120	36185121
chr15	36185127	36185128
chr15	36185128	36185129
chr15	36185184	36185185
chr15	36185198	36185199
chr15	36185207	36185208
chr15	36185221	36185222
chr15	36185229	36185230
chr15	36185251	36185252
chr15	36185391	36185392
chr15	36185399	36185400
chr15	36185420	36185421
chr15	36185475	36185476
chr15	36185535	36185536
chr15	36185612	36185613
chr15	36185631	36185632
chr15	36185853	36185854
chr15	36185869	36185870
chr15	36185921	36185922
chr15	36185989	36185990
chr15	36186111	36186112
chr15	36186147	36186148
chr15	36186223	36186224
chr15	36186416	36186417
chr15	36186445	36186446
chr15	36186531	36186532
chr15	36186551	36186552
chr15	36186556	36186557
chr15	36186561	36186562
chr15	36186614	36186615
chr15	36186642	36186643
chr15	36186744	36186745
chr15	36187012	36187013
chr15	36187367	36187368
chr15	36187528	36187529
chr15	36187608	36187609
chr15	36187619	36187620
chr15	36187724	36187725
chr15	36187826	36187827
chr15	36187898	36187899
chr15	36187899	36187900
chr15	36187906	36187907
chr15	36187972	36187973
chr15	36188073	36188074
chr15	36188246	36188247
chr15	36188248	36188249
chr15	36188316	36188317
chr15	36188335	36188336
chr15	36188356	36188357
chr15	36188399	36188400
chr15	36188469	36188470
chr15	36188500	36188501
chr15	36188516	36188517
chr15	36188559	36188560
chr15	36188568	36188569
chr15	36188576	36188577
chr15	36188596	36188597
chr15	36188647	36188648
chr15	36188718	36188719
chr15	36188778	36188779
chr15	36188788	36188789
chr15	36188791	36188792
chr15	36188793	36188794
chr15	36188806	36188807
chr15	36188828	36188829
chr15	36188875	36188876
chr15	36188885	36188886
chr15	36188894	36188895
chr15	36188895	36188896
chr15	36188910	36188911
chr15	36188994	36188995
chr15	36189044	36189045
chr15	36189078	36189079
chr15	36189110	36189111
chr15	36189181	36189182
chr15	36189243	36189244
chr15	36189284	36189285
chr15	36189377	36189378
chr15	36189386	36189387
chr15	36189490	36189491
chr15	36189503	36189504
chr15	36189505	36189506
chr15	36189533	36189534
chr15	36189588	36189589
chr15	36190100	36190101
chr15	36190126	36190127
chr15	36190223	36190224
chr15	36190231	36190232
chr15	36190320	36190321
chr15	36190343	36190344
chr15	36190367	36190368
chr15	36190614	36190615
chr15	36190776	36190777
chr15	36190808	36190809
chr15	36190831	36190832
chr15	36190838	36190839
chr15	36190847	36190848
chr15	36190855	36190856
chr15	36191045	36191046
chr15	36191055	36191056
chr15	36191074	36191075
chr15	36191100	36191101
chr15	36191270	36191271
chr15	36191312	36191313
chr15	36191324	36191325
chr15	36191331	36191332
chr15	36191332	36191333
chr15	36191334	36191335
chr15	36191343	36191344
chr15	36191409	36191410
chr15	36191490	36191491
chr15	36191566	36191567
chr15	36191646	36191647
chr15	36191647	36191648
chr15	36191654	36191655
chr15	36191794	36191795
chr15	36191831	36191832
chr15	36191832	36191833
chr15	36191837	36191838
chr15	36191880	36191881
chr15	36192155	36192156
chr15	36192249	36192250
chr15	36192302	36192303
chr15	36192421	36192422
chr15	36192550	36192551
chr15	36192584	36192585
chr15	36192592	36192593
chr15	36192600	36192601
chr15	36192602	36192603
chr15	36192619	36192620
chr15	36192630	36192631
chr15	36192638	36192639
chr15	36192757	36192758
chr15	36192794	36192795
chr15	36192828	36192829
chr15	36192925	36192926
chr15	36193163	36193164
chr15	36193173	36193174
chr15	36193181	36193182
chr15	36193412	36193413
chr15	36193458	36193459
chr15	36193497	36193498
chr15	36193533	36193534
chr15	36193609	36193610
chr15	36193680	36193681
chr15	36193958	36193959
chr15	36193987	36193988
chr15	36194027	36194028
chr15	36194031	36194032
chr15	36194127	36194128
chr15	36194129	36194130
chr15	36194171	36194172
chr15	36194183	36194184
chr15	36194201	36194202
chr15	36194319	36194320
chr15	36194426	36194427
chr15	36194520	36194521
chr15	36194542	36194543
chr15	36194552	36194553
chr15	36194571	36194572
chr15	36194634	36194635
chr15	36194755	36194756
chr15	36194778	36194779
chr15	36194779	36194780
chr15	36194795	36194796
chr15	36194848	36194849
chr15	36194870	36194871
chr15	36194914	36194915
chr15	36194948	36194949
chr15	36194969	36194970
chr15	36195027	36195028
chr15	36195067	36195068
chr15	36195105	36195106
chr15	36195115	36195116
chr15	36195165	36195166
chr15	36195191	36195192
chr15	36195303	36195304
chr15	36195323	36195324
chr15	36195334	36195335
chr15	36195492	36195493
chr15	36195498	36195499
chr15	36195784	36195785
chr15	36195869	36195870
chr15	36195902	36195903
chr15	36195963	36195964
chr15	36195972	36195973
chr15	36195973	36195974
chr15	36196033	36196034
chr15	36196045	36196046
chr15	36196076	36196077
chr15	36196121	36196122
chr15	36196358	36196359
chr15	36196378	36196379
chr15	36196648	36196649
chr15	36196739	36196740
chr15	36196843	36196844
chr15	36196880	36196881
chr15	36196899	36196900
chr15	36196937	36196938
chr15	36196971	36196972
chr15	36197173	36197174
chr15	36197223	36197224
chr15	36197388	36197389
chr15	36197436	36197437
chr15	36197460	36197461
chr15	36197475	36197476
chr15	36197486	36197487
chr15	36197489	36197490
chr15	36197504	36197505
chr15	36197547	36197548
chr15	36197574	36197575
chr15	36197588	36197589
chr15	36197615	36197616
chr15	36197622	36197623
chr15	36197623	36197624
chr15	36197649	36197650
chr15	36197666	36197667
chr15	36197710	36197711
chr15	36197891	36197892
chr15	36197902	36197903
chr15	36197912	36197913
chr15	36197975	36197976
chr15	36198127	36198128
chr15	36198128	36198129
chr15	36198191	36198192
chr15	36198269	36198270
chr15	36198296	36198297
chr15	36198302	36198303
chr15	36198361	36198362
chr15	36198381	36198382
chr15	36198450	36198451
chr15	36198469	36198470
chr15	36198540	36198541
chr15	36198545	36198546
chr15	36198546	36198547
chr15	36198752	36198753
chr15	36198753	36198754
chr15	36198871	36198872
chr15	36198910	36198911
chr15	36198980	36198981
chr15	36199178	36199179
chr15	36199394	36199395
chr15	36199400	36199401
chr15	36199464	36199465
chr15	36199562	36199563
chr15	36199780	36199781
chr15	36199811	36199812
chr15	36199899	36199900
chr15	36199900	36199901
chr15	36200081	36200082
chr15	36200118	36200119
chr15	36200326	36200327
chr15	36200340	36200341
chr15	36200368	36200369
chr15	36200447	36200448
chr15	36200626	36200627
chr15	36200646	36200647
chr15	36200818	36200819
chr15	36200872	36200873
chr15	36200950	36200951
chr15	36200954	36200955
chr15	36201045	36201046
chr15	36201261	36201262
chr15	36201308	36201309
chr15	36201491	36201492
chr15	36201501	36201502
chr15	36201506	36201507
chr15	36201519	36201520
chr15	36201549	36201550
chr15	36201742	36201743
chr15	36201793	36201794
chr15	36201961	36201962
chr15	36202063	36202064
chr15	36202073	36202074
chr15	36202076	36202077
chr15	36202117	36202118
chr15	36202135	36202136
chr15	36202222	36202223
chr15	36202248	36202249
chr15	36203321	36203322
chr15	36203409	36203410
chr15	36203457	36203458
chr15	36203492	36203493
chr15	36203586	36203587
chr15	36203598	36203599
chr15	36203604	36203605
chr15	36203610	36203611
chr15	36203629	36203630
chr15	36203640	36203641
chr15	36203654	36203655
chr15	36203672	36203673
chr15	36203695	36203696
chr15	36203787	36203788
chr15	36203805	36203806
chr15	36203811	36203812
chr15	36203870	36203871
chr15	36203875	36203876
chr15	36203910	36203911
chr15	36204046	36204047
chr15	36204064	36204065
chr15	36204089	36204090
chr15	36204121	36204122
chr15	36204143	36204144
chr15	36204190	36204191
chr15	36204207	36204208
chr15	36204229	36204230
chr15	36204371	36204372
chr15	36204539	36204540
chr15	36204617	36204618
chr15	36204646	36204647
chr15	36204675	36204676
chr15	36204682	36204683
chr15	36204857	36204858
chr15	36204859	36204860
chr15	36204881	36204882
chr15	36204963	36204964
chr15	36204975	36204976
chr15	36204982	36204983
chr15	36205002	36205003
chr15	36205048	36205049
chr15	36205159	36205160
chr15	36205202	36205203
chr15	36205290	36205291
chr15	36205334	36205335
chr15	36205383	36205384
chr15	36205519	36205520
chr15	36205524	36205525
chr15	36205538	36205539
chr15	36205549	36205550
chr15	36205562	36205563
chr15	36205563	36205564
chr15	36205581	36205582
chr15	36205620	36205621
chr15	36205646	36205647
chr15	36205690	36205691
chr15	36205732	36205733
chr15	36205749	36205750
chr15	36205750	36205751
chr15	36205823	36205824
chr15	36205882	36205883
chr15	36205909	36205910
chr15	36205910	36205911
chr15	36206106	36206107
chr15	36206295	36206296
chr15	36206326	36206327
chr15	36206328	36206329
chr15	36206330	36206331
chr15	36206332	36206333
chr15	36206383	36206384
chr15	36206412	36206413
chr15	36206659	36206660
chr15	36206670	36206671
chr15	36206678	36206679
chr15	36206724	36206725
chr15	36207025	36207026
chr15	36207055	36207056
chr15	36207153	36207154
chr15	36207196	36207197
chr15	36207209	36207210
chr15	36207233	36207234
chr15	36207292	36207293
chr15	36207293	36207294
chr15	36207402	36207403
chr15	36207519	36207520
chr15	36207652	36207653
chr15	36207655	36207656
chr15	36207675	36207676
chr15	36207691	36207692
chr15	36208029	36208030
chr15	36208179	36208180
chr15	36208297	36208298
chr15	36208323	36208324
chr15	36208336	36208337
chr15	36208434	36208435
chr15	36208464	36208465
chr15	36208497	36208498
chr15	36208605	36208606
chr15	36208650	36208651
chr15	36208663	36208664
chr15	36208688	36208689
chr15	36208748	36208749
chr15	36208756	36208757
chr15	36208825	36208826
chr15	36208842	36208843
chr15	36208890	36208891
chr15	36209076	36209077
chr15	36209089	36209090
chr15	36209133	36209134
chr15	36209402	36209403
chr15	36209484	36209485
chr15	36209496	36209497
chr15	36209577	36209578
chr15	36209582	36209583
chr15	36209584	36209585
chr15	36209620	36209621
chr15	36209744	36209745
chr15	36209759	36209760
chr15	36209821	36209822
chr15	36209834	36209835
chr15	36209849	36209850
chr15	36209853	36209854
chr15	36209854	36209855
chr15	36209879	36209880
chr15	36209957	36209958
chr15	36209979	36209980
chr15	36210014	36210015
chr15	36210103	36210104
chr15	36210251	36210252
chr15	36210570	36210571
chr15	36210765	36210766
chr15	36210826	36210827
chr15	36211166	36211167
chr15	36211359	36211360
chr15	36211713	36211714
chr15	36213069	36213070
chr15	36213341	36213342
chr15	36213705	36213706
chr15	36213723	36213724
chr15	36213748	36213749
chr15	36214112	36214113
chr15	36214145	36214146
chr15	36214151	36214152
chr15	36214411	36214412
chr15	36214507	36214508
chr15	36214533	36214534
chr15	36214697	36214698
chr15	36214940	36214941
chr15	36215103	36215104
chr15	36215104	36215105
chr15	36215325	36215326
chr15	36215483	36215484
chr15	36215805	36215806
chr15	36216143	36216144
chr15	36216415	36216416
chr15	36216806	36216807
chr15	36216817	36216818
chr15	36216818	36216819
chr15	36216974	36216975
chr15	36217124	36217125
chr15	36217156	36217157
chr15	36217161	36217162
chr15	36217162	36217163
chr15	36217295	36217296
chr15	36217370	36217371
chr15	36217421	36217422
chr15	36217430	36217431
chr15	36217453	36217454
chr15	36217485	36217486
chr15	36217623	36217624
chr15	36217945	36217946
chr15	36217955	36217956
chr15	36218206	36218207
chr15	36218275	36218276
chr15	36218280	36218281
chr15	36218297	36218298
chr15	36218322	36218323
chr15	36218341	36218342
chr15	36218365	36218366
chr15	36218411	36218412
chr15	36218536	36218537
chr15	36219107	36219108
chr15	36220061	36220062
chr15	36220071	36220072
chr15	36220159	36220160
chr15	36220178	36220179
chr15	36220475	36220476
chr15	36220963	36220964
chr15	36221402	36221403
chr15	36221837	36221838
chr15	36221903	36221904
chr15	36221968	36221969
chr15	36222075	36222076
chr15	36222109	36222110
chr15	36222251	36222252
chr15	36222315	36222316
chr15	36222343	36222344
chr15	36222349	36222350
chr15	36222358	36222359
chr15	36222449	36222450
chr15	36222509	36222510
chr15	36222517	36222518
chr15	36222878	36222879
chr15	36223095	36223096
chr15	36223098	36223099
chr15	36223231	36223232
chr15	36223232	36223233
chr15	36223240	36223241
chr15	36223241	36223242
chr15	36223253	36223254
chr15	36223257	36223258
chr15	36223263	36223264
chr15	36223264	36223265
chr15	36223272	36223273
chr15	36223300	36223301
chr15	36223308	36223309
chr15	36223327	36223328
chr15	36223328	36223329
chr15	36223357	36223358
chr15	36223358	36223359
chr15	36223361	36223362
chr15	36223387	36223388
chr15	36223412	36223413
chr15	36223413	36223414
chr15	36223421	36223422
chr15	36223424	36223425
chr15	36223453	36223454
chr15	36223468	36223469
chr15	36223470	36223471
chr15	36223476	36223477
chr15	36223487	36223488
chr15	36223497	36223498
chr15	36223510	36223511
chr15	36223534	36223535
chr15	36223553	36223554
chr15	36223590	36223591
chr15	36223806	36223807
chr15	36223823	36223824
chr15	36223832	36223833
chr15	36223931	36223932
chr15	36223985	36223986
chr15	36224008	36224009
chr15	36224068	36224069
chr15	36224419	36224420
chr15	36224497	36224498
chr15	36224537	36224538
chr15	36224579	36224580
chr15	36224642	36224643
chr15	36224668	36224669
chr15	36224702	36224703
chr15	36225024	36225025
chr15	36225069	36225070
chr15	36225083	36225084
chr15	36225160	36225161
chr15	36225207	36225208
chr15	36225218	36225219
chr15	36225348	36225349
chr15	36225563	36225564
chr15	36225585	36225586
chr15	36225594	36225595
chr15	36225608	36225609
chr15	36225609	36225610
chr15	36225723	36225724
chr15	36225961	36225962
chr15	36226027	36226028
chr15	36226203	36226204
chr15	36226219	36226220
chr15	36226278	36226279
chr15	36226330	36226331
chr15	36226390	36226391
chr15	36226392	36226393
chr15	36226626	36226627
chr15	36226647	36226648
chr15	36226668	36226669
chr15	36226917	36226918
chr15	36226935	36226936
chr15	36227034	36227035
chr15	36227056	36227057
chr15	36227189	36227190
chr15	36227269	36227270
chr15	36227318	36227319
chr15	36227349	36227350
chr15	36227491	36227492
chr15	36227497	36227498
chr15	36227931	36227932
chr15	36227957	36227958
chr15	36227983	36227984
chr15	36228046	36228047
chr15	36228062	36228063
chr15	36228167	36228168
chr15	36228196	36228197
chr15	36228200	36228201
chr15	36228305	36228306
chr15	36228413	36228414
chr15	36228548	36228549
chr15	36228650	36228651
chr15	36228722	36228723
chr15	36228815	36228816
chr15	36228844	36228845
chr15	36228902	36228903
chr15	36229043	36229044
chr15	36229066	36229067
chr15	36229120	36229121
chr15	36229172	36229173
chr15	36229211	36229212
chr15	36229253	36229254
chr15	36229254	36229255
chr15	36229363	36229364
chr15	36229379	36229380
chr15	36229440	36229441
chr15	36229574	36229575
chr15	36229594	36229595
chr15	36229627	36229628
chr15	36229827	36229828
chr15	36229939	36229940
chr15	36230088	36230089
chr15	36230237	36230238
chr15	36230297	36230298
chr15	36230320	36230321
chr15	36230339	36230340
chr15	36230412	36230413
chr15	36230426	36230427
chr15	36230436	36230437
chr15	36230544	36230545
chr15	36230547	36230548
chr15	36230688	36230689
chr15	36230749	36230750
chr15	36230783	36230784
chr15	36230787	36230788
chr15	36230789	36230790
chr15	36230796	36230797
chr15	36230831	36230832
chr15	36230938	36230939
chr15	36231018	36231019
chr15	36231105	36231106
chr15	36231122	36231123
chr15	36231128	36231129
chr15	36231173	36231174
chr15	36231174	36231175
chr15	36231209	36231210
chr15	36231276	36231277
chr15	36231407	36231408
chr15	36231501	36231502
chr15	36231513	36231514
chr15	36231520	36231521
chr15	36231544	36231545
chr15	36231635	36231636
chr15	36231659	36231660
chr15	36231709	36231710
chr15	36231763	36231764
chr15	36231914	36231915
chr15	36231973	36231974
chr15	36231977	36231978
chr15	36231979	36231980
chr15	36232011	36232012
chr15	36232040	36232041
chr15	36232081	36232082
chr15	36232124	36232125
chr15	36232161	36232162
chr15	36232198	36232199
chr15	36232275	36232276
chr15	36232363	36232364
chr15	36232503	36232504
chr15	36232564	36232565
chr15	36232598	36232599
chr15	36232694	36232695
chr15	36232748	36232749
chr15	36232823	36232824
chr15	36232825	36232826
chr15	36232976	36232977
chr15	36232990	36232991
chr15	36233099	36233100
chr15	36233165	36233166
chr15	36233179	36233180
chr15	36233264	36233265
chr15	36233557	36233558
chr15	36234112	36234113
chr15	36234729	36234730
chr15	36235262	36235263
chr15	36235391	36235392
chr15	36235548	36235549
chr15	36235549	36235550
chr15	36235630	36235631
chr15	36235695	36235696
chr15	36235779	36235780
chr15	36235899	36235900
chr15	36236060	36236061
chr15	36236125	36236126
chr15	36236486	36236487
chr15	36236604	36236605
chr15	36236708	36236709
chr15	36236742	36236743
chr15	36236804	36236805
chr15	36236807	36236808
chr15	36236808	36236809
chr15	36237094	36237095
chr15	36237200	36237201
chr15	36237268	36237269
chr15	36237352	36237353
chr15	36237693	36237694
chr15	36237770	36237771
chr15	36238031	36238032
chr15	36238198	36238199
chr15	36238210	36238211
chr15	36238607	36238608
chr15	36238804	36238805
chr15	36239248	36239249
chr15	36239282	36239283
chr15	36239501	36239502
chr15	36239600	36239601
chr15	36239618	36239619
chr15	36240228	36240229
chr15	36240449	36240450
chr15	36240572	36240573
chr15	36241057	36241058
chr15	36241961	36241962
chr15	36241967	36241968
chr15	36242007	36242008
chr15	36242046	36242047
chr15	36242489	36242490
chr15	36242614	36242615
chr15	36243023	36243024
chr15	36243247	36243248
chr15	36243292	36243293
chr15	36243479	36243480
chr15	36243495	36243496
chr15	36243533	36243534
chr15	36243679	36243680
chr15	36243682	36243683
chr15	36243716	36243717
chr15	36243726	36243727
chr15	36243908	36243909
chr15	36243939	36243940
chr15	36243962	36243963
chr15	36244052	36244053
chr15	36244109	36244110
chr15	36244269	36244270
chr15	36244287	36244288
chr15	36244350	36244351
chr15	36244367	36244368
chr15	36244593	36244594
chr15	36244594	36244595
chr15	36244695	36244696
chr15	36244720	36244721
chr15	36244749	36244750
chr15	36244822	36244823
chr15	36244960	36244961
chr15	36244987	36244988
chr15	36245012	36245013
chr15	36245107	36245108
chr15	36245113	36245114
chr15	36245489	36245490
chr15	36245672	36245673
chr15	36245692	36245693
chr15	36245694	36245695
chr15	36245867	36245868
chr15	36246092	36246093
chr15	36246226	36246227
chr15	36246308	36246309
chr15	36246358	36246359
chr15	36246374	36246375
chr15	36246381	36246382
chr15	36246549	36246550
chr15	36246645	36246646
chr15	36246765	36246766
chr15	36246783	36246784
chr15	36246889	36246890
chr15	36246890	36246891
chr15	36246920	36246921
chr15	36246950	36246951
chr15	36247475	36247476
chr15	36247497	36247498
chr15	36247613	36247614
chr15	36247742	36247743
chr15	36247938	36247939
chr15	36247940	36247941
chr15	36247946	36247947
chr15	36247951	36247952
chr15	36248038	36248039
chr15	36248144	36248145
chr15	36248157	36248158
chr15	36248193	36248194
chr15	36248224	36248225
chr15	36248360	36248361
chr15	36248390	36248391
chr15	36248391	36248392
chr15	36248411	36248412
chr15	36248433	36248434
chr15	36248448	36248449
chr15	36248500	36248501
chr15	36248513	36248514
chr15	36248528	36248529
chr15	36248659	36248660
chr15	36248661	36248662
chr15	36248768	36248769
chr15	36248775	36248776
chr15	36248839	36248840
chr15	36248871	36248872
chr15	36248902	36248903
chr15	36248998	36248999
chr15	36249272	36249273
chr15	36249303	36249304
chr15	36249622	36249623
chr15	36249638	36249639
chr15	36249835	36249836
chr15	36250263	36250264
chr15	36250430	36250431
chr15	36250551	36250552
chr15	36250642	36250643
chr15	36251027	36251028
chr15	36251144	36251145
chr15	36251273	36251274
chr15	36251280	36251281
chr15	36251356	36251357
chr15	36251377	36251378
chr15	36251508	36251509
chr15	36251603	36251604
chr15	36251713	36251714
chr15	36252038	36252039
chr15	36252109	36252110
chr15	36252312	36252313
chr15	36252366	36252367
chr15	36252446	36252447
chr15	36252447	36252448
chr15	36252542	36252543
chr15	36252581	36252582
chr15	36252631	36252632
chr15	36253012	36253013
chr15	36253261	36253262
chr15	36253602	36253603
chr15	36253621	36253622
chr15	36253629	36253630
chr15	36253652	36253653
chr15	36254094	36254095
chr15	36254300	36254301
chr15	36254755	36254756
chr15	36254809	36254810
chr15	36254811	36254812
chr15	36254838	36254839
chr15	36254840	36254841
chr15	36255147	36255148
chr15	36255494	36255495
chr15	36256418	36256419
chr15	36256420	36256421
chr15	36256442	36256443
chr15	36256649	36256650
chr15	36256788	36256789
chr15	36256934	36256935
chr15	36256955	36256956
chr15	36257247	36257248
chr15	36257785	36257786
chr15	36258056	36258057
chr15	36258167	36258168
chr15	36258388	36258389
chr15	36258588	36258589
chr15	36258731	36258732
chr15	36258777	36258778
chr15	36258886	36258887
chr15	36258997	36258998
chr15	36259042	36259043
chr15	36259048	36259049
chr15	36259261	36259262
chr15	36259498	36259499
chr15	36259503	36259504
chr15	36259559	36259560
chr15	36259594	36259595
chr15	36259616	36259617
chr15	36259751	36259752
chr15	36259760	36259761
chr15	36259767	36259768
chr15	36259905	36259906
chr15	36260078	36260079
chr15	36260892	36260893
chr15	36261110	36261111
chr15	36261290	36261291
chr15	36261425	36261426
chr15	36261436	36261437
chr15	36261785	36261786
chr15	36261865	36261866
chr15	36261884	36261885
chr15	36261894	36261895
chr15	36262043	36262044
chr15	36262162	36262163
chr15	36262364	36262365
chr15	36262757	36262758
chr15	36263398	36263399
chr15	36263407	36263408
chr15	36263506	36263507
chr15	36263552	36263553
chr15	36263731	36263732
chr15	36263848	36263849
chr15	36264052	36264053
chr15	36264175	36264176
chr15	36264382	36264383
chr15	36264488	36264489
chr15	36264570	36264571
chr15	36264700	36264701
chr15	36264816	36264817
chr15	36265009	36265010
chr15	36265047	36265048
chr15	36265065	36265066
chr15	36265113	36265114
chr15	36265250	36265251
chr15	36266683	36266684
chr15	36266785	36266786
chr15	36266987	36266988
chr15	36267041	36267042
chr15	36267090	36267091
chr15	36267412	36267413
chr15	36267616	36267617
chr15	36268356	36268357
chr15	36268361	36268362
chr15	36268763	36268764
chr15	36269005	36269006
chr15	36269039	36269040
chr15	36269098	36269099
chr15	36269326	36269327
chr15	36269332	36269333
chr15	36270127	36270128
chr15	36270709	36270710
chr15	36270737	36270738
chr15	36271372	36271373
chr15	36271722	36271723
chr15	36271972	36271973
chr15	36271995	36271996
chr15	36272110	36272111
chr15	36272407	36272408
chr15	36272545	36272546
chr15	36272640	36272641
chr15	36273030	36273031
chr15	36273106	36273107
chr15	36273168	36273169
chr15	36273289	36273290
chr15	36273305	36273306
chr15	36273548	36273549
chr15	36273740	36273741
chr15	36273920	36273921
chr15	36273922	36273923
chr15	36274238	36274239
chr15	36274257	36274258
chr15	36274333	36274334
chr15	36274405	36274406
chr15	36274430	36274431
chr15	36274580	36274581
chr15	36274898	36274899
chr15	36275062	36275063
chr15	36275097	36275098
chr15	36275127	36275128
chr15	36275416	36275417
chr15	36275456	36275457
chr15	36275496	36275497
chr15	36275508	36275509
chr15	36275509	36275510
chr15	36275522	36275523
chr15	36275648	36275649
chr15	36275874	36275875
chr15	36276164	36276165
chr15	36276237	36276238
chr15	36276244	36276245
chr15	36276388	36276389
chr15	36276895	36276896
chr15	36276942	36276943
chr15	36277036	36277037
chr15	36277113	36277114
chr15	36277466	36277467
chr15	36277517	36277518
chr15	36277533	36277534
chr15	36277534	36277535
chr15	36277543	36277544
chr15	36277624	36277625
chr15	36277909	36277910
chr15	36277970	36277971
chr15	36277986	36277987
chr15	36278217	36278218
chr15	36278265	36278266
chr15	36278462	36278463
chr15	36278599	36278600
chr15	36278666	36278667
chr15	36278775	36278776
chr15	36278776	36278777
chr15	36279051	36279052
chr15	36279201	36279202
chr15	36279441	36279442
chr15	36279634	36279635
chr15	36279733	36279734
chr15	36280073	36280074
chr15	36280101	36280102
chr15	36280306	36280307
chr15	36280444	36280445
chr15	36280469	36280470
chr15	36281059	36281060
chr15	36281108	36281109
chr15	36281344	36281345
chr15	36282362	36282363
chr15	36282767	36282768
chr15	36283001	36283002
chr15	36283002	36283003
chr15	36283099	36283100
chr15	36283197	36283198
chr15	36283233	36283234
chr15	36283255	36283256
chr15	36283261	36283262
chr15	36283272	36283273
chr15	36283322	36283323
chr15	36283338	36283339
chr15	36283378	36283379
chr15	36283399	36283400
chr15	36283406	36283407
chr15	36283432	36283433
chr15	36283456	36283457
chr15	36283493	36283494
chr15	36283584	36283585
chr15	36283638	36283639
chr15	36283653	36283654
chr15	36283938	36283939
chr15	36284163	36284164
chr15	36284441	36284442
chr15	36284460	36284461
chr15	36284518	36284519
chr15	36284674	36284675
chr15	36284738	36284739
chr15	36284845	36284846
chr15	36285011	36285012
chr15	36285171	36285172
chr15	36285239	36285240
chr15	36285267	36285268
chr15	36285295	36285296
chr15	36285348	36285349
chr15	36285360	36285361
chr15	36285377	36285378
chr15	36285429	36285430
chr15	36285506	36285507
chr15	36285726	36285727
chr15	36285745	36285746
chr15	36285878	36285879
chr15	36285920	36285921
chr15	36286096	36286097
chr15	36286210	36286211
chr15	36286460	36286461
chr15	36286470	36286471
chr15	36286634	36286635
chr15	36286696	36286697
chr15	36287422	36287423
chr15	36287474	36287475
chr15	36287482	36287483
chr15	36287484	36287485
chr15	36287493	36287494
chr15	36287638	36287639
chr15	36287705	36287706
chr15	36287752	36287753
chr15	36288770	36288771
chr15	36289307	36289308
chr15	36289338	36289339
chr15	36289448	36289449
chr15	36289496	36289497
chr15	36289633	36289634
chr15	36289658	36289659
chr15	36290022	36290023
chr15	36290023	36290024
chr15	36290137	36290138
chr15	36290148	36290149
chr15	36290376	36290377
chr15	36290429	36290430
chr15	36290445	36290446
chr15	36290698	36290699
chr15	36290700	36290701
chr15	36290994	36290995
chr15	36291516	36291517
chr15	36291747	36291748
chr15	36291911	36291912
chr15	36291942	36291943
chr15	36292333	36292334
chr15	36292360	36292361
chr15	36292377	36292378
chr15	36292420	36292421
chr15	36292488	36292489
chr15	36292562	36292563
chr15	36292642	36292643
chr15	36292712	36292713
chr15	36292774	36292775
chr15	36292782	36292783
chr15	36292923	36292924
chr15	36293054	36293055
chr15	36294213	36294214
chr15	36294573	36294574
chr15	36294666	36294667
chr15	36295150	36295151
chr15	36295295	36295296
chr15	36295528	36295529
chr15	36295618	36295619
chr15	36295619	36295620
chr15	36295681	36295682
chr15	36295692	36295693
chr15	36295697	36295698
chr15	36295735	36295736
chr15	36295772	36295773
chr15	36296504	36296505
chr15	36296540	36296541
chr15	36296709	36296710
chr15	36296782	36296783
chr15	36296912	36296913
chr15	36296969	36296970
chr15	36296998	36296999
chr15	36297252	36297253
chr15	36297499	36297500
chr15	36297753	36297754
chr15	36297973	36297974
chr15	36297992	36297993
chr15	36298000	36298001
chr15	36298031	36298032
chr15	36298105	36298106
chr15	36298123	36298124
chr15	36298185	36298186
chr15	36298227	36298228
chr15	36298265	36298266
chr15	36298337	36298338
chr15	36298342	36298343
chr15	36298420	36298421
chr15	36298485	36298486
chr15	36298582	36298583
chr15	36298599	36298600
chr15	36298649	36298650
chr15	36298688	36298689
chr15	36298733	36298734
chr15	36298744	36298745
chr15	36298757	36298758
chr15	36298790	36298791
chr15	36298791	36298792
chr15	36298795	36298796
chr15	36298821	36298822
chr15	36298844	36298845
chr15	36298860	36298861
chr15	36298894	36298895
chr15	36298903	36298904
chr15	36298907	36298908
chr15	36298998	36298999
chr15	36299022	36299023
chr15	36299041	36299042
chr15	36299085	36299086
chr15	36299097	36299098
chr15	36299111	36299112
chr15	36299128	36299129
chr15	36299147	36299148
chr15	36299158	36299159
chr15	36299275	36299276
chr15	36299433	36299434
chr15	36299451	36299452
chr15	36299452	36299453
chr15	36299475	36299476
chr15	36299493	36299494
chr15	36299518	36299519
chr15	36299641	36299642
chr15	36299767	36299768
chr15	36299798	36299799
chr15	36299822	36299823
chr15	36299882	36299883
chr15	36299894	36299895
chr15	36299936	36299937
chr15	36300012	36300013
chr15	36300053	36300054
chr15	36300111	36300112
chr15	36300143	36300144
chr15	36300161	36300162
chr15	36300176	36300177
chr15	36300230	36300231
chr15	36300260	36300261
chr15	36300291	36300292
chr15	36300336	36300337
chr15	36300535	36300536
chr15	36300616	36300617
chr15	36300642	36300643
chr15	36300686	36300687
chr15	36300977	36300978
chr15	36300991	36300992
chr15	36300992	36300993
chr15	36301005	36301006
chr15	36301012	36301013
chr15	36301026	36301027
chr15	36301043	36301044
chr15	36301053	36301054
chr15	36301069	36301070
chr15	36301159	36301160
chr15	36301167	36301168
chr15	36301175	36301176
chr15	36301189	36301190
chr15	36301207	36301208
chr15	36301225	36301226
chr15	36301226	36301227
chr15	36301296	36301297
chr15	36301323	36301324
chr15	36301421	36301422
chr15	36301483	36301484
chr15	36301542	36301543
chr15	36302077	36302078
chr15	36302167	36302168
chr15	36302233	36302234
chr15	36302254	36302255
chr15	36302474	36302475
chr15	36302599	36302600
chr15	36302626	36302627
chr15	36302694	36302695
chr15	36302703	36302704
chr15	36302750	36302751
chr15	36302751	36302752
chr15	36302908	36302909
chr15	36302926	36302927
chr15	36302976	36302977
chr15	36303130	36303131
chr15	36303186	36303187
chr15	36303188	36303189
chr15	36303190	36303191
chr15	36303229	36303230
chr15	36303296	36303297
chr15	36303401	36303402
chr15	36303428	36303429
chr15	36303437	36303438
chr15	36303544	36303545
chr15	36303680	36303681
chr15	36303826	36303827
chr15	36303879	36303880
chr15	36303900	36303901
chr15	36303924	36303925
chr15	36304003	36304004
chr15	36304035	36304036
chr15	36304037	36304038
chr15	36304117	36304118
chr15	36304135	36304136
chr15	36304192	36304193
chr15	36304232	36304233
chr15	36304265	36304266
chr15	36305163	36305164
chr15	36305581	36305582
chr15	36307218	36307219
chr15	36307255	36307256
chr15	36307459	36307460
chr15	36307642	36307643
chr15	36307715	36307716
chr15	36308152	36308153
chr15	36308160	36308161
chr15	36308179	36308180
chr15	36308243	36308244
chr15	36308254	36308255
chr15	36308722	36308723
chr15	36308723	36308724
chr15	36308901	36308902
chr15	36308944	36308945
chr15	36308950	36308951
chr15	36308978	36308979
chr15	36309052	36309053
chr15	36309183	36309184
chr15	36309390	36309391
chr15	36309410	36309411
chr15	36309446	36309447
chr15	36309557	36309558
chr15	36309652	36309653
chr15	36309697	36309698
chr15	36309786	36309787
chr15	36309868	36309869
chr15	36309872	36309873
chr15	36309881	36309882
chr15	36309894	36309895
chr15	36310294	36310295
chr15	36310295	36310296
chr15	36310362	36310363
chr15	36310398	36310399
chr15	36310414	36310415
chr15	36310415	36310416
chr15	36310472	36310473
chr15	36310633	36310634
chr15	36310980	36310981
chr15	36311150	36311151
chr15	36311176	36311177
chr15	36311230	36311231
chr15	36311239	36311240
chr15	36311282	36311283
chr15	36311482	36311483
chr15	36311675	36311676
chr15	36311818	36311819
chr15	36311897	36311898
chr15	36312297	36312298
chr15	36312298	36312299
chr15	36312386	36312387
chr15	36312408	36312409
chr15	36312567	36312568
chr15	36312599	36312600
chr15	36312622	36312623
chr15	36312840	36312841
chr15	36312841	36312842
chr15	36313072	36313073
chr15	36313220	36313221
chr15	36313277	36313278
chr15	36313319	36313320
chr15	36313610	36313611
chr15	36313685	36313686
chr15	36313704	36313705
chr15	36313852	36313853
chr15	36313963	36313964
chr15	36313976	36313977
chr15	36314020	36314021
chr15	36314024	36314025
chr15	36314405	36314406
chr15	36314556	36314557
chr15	36314583	36314584
chr15	36314613	36314614
chr15	36314661	36314662
chr15	36314672	36314673
chr15	36314701	36314702
chr15	36314728	36314729
chr15	36314763	36314764
chr15	36314795	36314796
chr15	36314822	36314823
chr15	36314831	36314832
chr15	36314864	36314865
chr15	36314873	36314874
chr15	36314883	36314884
chr15	36315167	36315168
chr15	36315283	36315284
chr15	36315314	36315315
chr15	36315315	36315316
chr15	36315652	36315653
chr15	36315757	36315758
chr15	36315762	36315763
chr15	36315878	36315879
chr15	36315891	36315892
chr15	36315892	36315893
chr15	36315910	36315911
chr15	36316001	36316002
chr15	36316159	36316160
chr15	36316180	36316181
chr15	36316234	36316235
chr15	36316346	36316347
chr15	36316435	36316436
chr15	36316720	36316721
chr15	36316803	36316804
chr15	36316869	36316870
chr15	36316897	36316898
chr15	36316933	36316934
chr15	36316988	36316989
chr15	36317220	36317221
chr15	36317272	36317273
chr15	36317348	36317349
chr15	36317512	36317513
chr15	36317635	36317636
chr15	36317683	36317684
chr15	36318100	36318101
chr15	36318140	36318141
chr15	36318230	36318231
chr15	36318747	36318748
chr15	36318892	36318893
chr15	36318955	36318956
chr15	36319104	36319105
chr15	36319322	36319323
chr15	36319497	36319498
chr15	36319554	36319555
chr15	36319727	36319728
chr15	36319730	36319731
chr15	36319755	36319756
chr15	36319995	36319996
chr15	36320007	36320008
chr15	36320136	36320137
chr15	36320225	36320226
chr15	36320693	36320694
chr15	36321440	36321441
chr15	36321678	36321679
chr15	36321787	36321788
chr15	36321842	36321843
chr15	36322369	36322370
chr15	36322459	36322460
chr15	36322487	36322488
chr15	36322600	36322601
chr15	36322795	36322796
chr15	36322912	36322913
chr15	36322924	36322925
chr15	36322950	36322951
chr15	36323040	36323041
chr15	36323150	36323151
chr15	36323193	36323194
chr15	36323197	36323198
chr15	36323219	36323220
chr15	36323299	36323300
chr15	36323493	36323494
chr15	36323501	36323502
chr15	36323520	36323521
chr15	36323529	36323530
chr15	36323572	36323573
chr15	36323774	36323775
chr15	36323785	36323786
chr15	36323827	36323828
chr15	36323919	36323920
chr15	36323922	36323923
chr15	36323939	36323940
chr15	36323940	36323941
chr15	36323946	36323947
chr15	36324082	36324083
chr15	36324084	36324085
chr15	36324109	36324110
chr15	36324140	36324141
chr15	36324163	36324164
chr15	36324582	36324583
chr15	36324672	36324673
chr15	36324673	36324674
chr15	36324686	36324687
chr15	36324794	36324795
chr15	36324835	36324836
chr15	36325207	36325208
chr15	36325524	36325525
chr15	36325680	36325681
chr15	36325775	36325776
chr15	36325866	36325867
chr15	36326284	36326285
chr15	36326306	36326307
chr15	36326314	36326315
chr15	36326605	36326606
chr15	36326687	36326688
chr15	36326730	36326731
chr15	36326763	36326764
chr15	36326838	36326839
chr15	36327119	36327120
chr15	36327265	36327266
chr15	36327311	36327312
chr15	36327349	36327350
chr15	36327428	36327429
chr15	36327466	36327467
chr15	36327544	36327545
chr15	36327647	36327648
chr15	36327675	36327676
chr15	36327755	36327756
chr15	36327786	36327787
chr15	36327825	36327826
chr15	36327866	36327867
chr15	36328176	36328177
chr15	36328386	36328387
chr15	36328465	36328466
chr15	36328479	36328480
chr15	36328481	36328482
chr15	36328482	36328483
chr15	36328486	36328487
chr15	36328601	36328602
chr15	36328604	36328605
chr15	36329277	36329278
chr15	36329294	36329295
chr15	36329331	36329332
chr15	36329568	36329569
chr15	36329615	36329616
chr15	36329636	36329637
chr15	36329807	36329808
chr15	36329879	36329880
chr15	36329922	36329923
chr15	36329924	36329925
chr15	36330100	36330101
chr15	36330134	36330135
chr15	36330176	36330177
chr15	36330192	36330193
chr15	36330204	36330205
chr15	36330211	36330212
chr15	36330214	36330215
chr15	36330630	36330631
chr15	36330706	36330707
chr15	36331107	36331108
chr15	36331655	36331656
chr15	36331680	36331681
chr15	36331684	36331685
chr15	36331760	36331761
chr15	36331803	36331804
chr15	36331866	36331867
chr15	36331895	36331896
chr15	36332175	36332176
chr15	36332188	36332189
chr15	36332396	36332397
chr15	36332400	36332401
chr15	36332403	36332404
chr15	36332555	36332556
chr15	36332560	36332561
chr15	36332771	36332772
chr15	36332802	36332803
chr15	36333007	36333008
chr15	36333327	36333328
chr15	36333345	36333346
chr15	36333379	36333380
chr15	36333498	36333499
chr15	36333499	36333500
chr15	36333514	36333515
chr15	36333599	36333600
chr15	36333620	36333621
chr15	36333686	36333687
chr15	36333719	36333720
chr15	36333770	36333771
chr15	36333799	36333800
chr15	36333879	36333880
chr15	36333903	36333904
chr15	36333996	36333997
chr15	36334015	36334016
chr15	36334171	36334172
chr15	36334197	36334198
chr15	36334329	36334330
chr15	36334746	36334747
chr15	36334853	36334854
chr15	36334857	36334858
chr15	36334874	36334875
chr15	36334939	36334940
chr15	36335027	36335028
chr15	36335030	36335031
chr15	36335124	36335125
chr15	36335412	36335413
chr15	36335475	36335476
chr15	36335484	36335485
chr15	36335491	36335492
chr15	36335511	36335512
chr15	36335799	36335800
chr15	36335939	36335940
chr15	36336026	36336027
chr15	36336098	36336099
chr15	36336230	36336231
chr15	36336798	36336799
chr15	36336814	36336815
chr15	36336834	36336835
chr15	36337588	36337589
chr15	36337630	36337631
chr15	36337699	36337700
chr15	36337993	36337994
chr15	36338015	36338016
chr15	36338152	36338153
chr15	36338234	36338235
chr15	36338251	36338252
chr15	36338382	36338383
chr15	36338759	36338760
chr15	36338851	36338852
chr15	36338852	36338853
chr15	36338855	36338856
chr15	36338906	36338907
chr15	36339138	36339139
chr15	36339265	36339266
chr15	36339282	36339283
chr15	36339320	36339321
chr15	36339338	36339339
chr15	36339348	36339349
chr15	36339356	36339357
chr15	36339432	36339433
chr15	36339443	36339444
chr15	36339498	36339499
chr15	36339547	36339548
chr15	36339549	36339550
chr15	36339556	36339557
chr15	36339581	36339582
chr15	36339744	36339745
chr15	36339797	36339798
chr15	36339828	36339829
chr15	36339964	36339965
chr15	36340193	36340194
chr15	36340342	36340343
chr15	36340421	36340422
chr15	36340593	36340594
chr15	36340723	36340724
chr15	36340827	36340828
chr15	36341537	36341538
chr15	36341544	36341545
chr15	36341578	36341579
chr15	36341772	36341773
chr15	36341871	36341872
chr15	36341916	36341917
chr15	36341941	36341942
chr15	36341971	36341972
chr15	36342049	36342050
chr15	36342198	36342199
chr15	36342303	36342304
chr15	36342311	36342312
chr15	36342326	36342327
chr15	36342367	36342368
chr15	36342369	36342370
chr15	36342391	36342392
chr15	36342503	36342504
chr15	36342521	36342522
chr15	36342526	36342527
chr15	36342529	36342530
chr15	36342567	36342568
chr15	36342792	36342793
chr15	36342805	36342806
chr15	36342865	36342866
chr15	36342887	36342888
chr15	36343100	36343101
chr15	36343155	36343156
chr15	36343344	36343345
chr15	36343379	36343380
chr15	36343399	36343400
chr15	36343471	36343472
chr15	36343630	36343631
chr15	36343664	36343665
chr15	36343801	36343802
chr15	36343939	36343940
chr15	36344146	36344147
chr15	36344450	36344451
chr15	36344457	36344458
chr15	36344576	36344577
chr15	36344673	36344674
chr15	36344773	36344774
chr15	36344864	36344865
chr15	36344934	36344935
chr15	36345164	36345165
chr15	36345834	36345835
chr15	36345999	36346000
chr15	36346211	36346212
chr15	36346250	36346251
chr15	36346365	36346366
chr15	36346395	36346396
chr15	36346453	36346454
chr15	36346471	36346472
chr15	36346524	36346525
chr15	36346613	36346614
chr15	36346913	36346914
chr15	36346916	36346917
chr15	36346918	36346919
chr15	36347158	36347159
chr15	36347336	36347337
chr15	36347411	36347412
chr15	36347543	36347544
chr15	36347600	36347601
chr15	36347606	36347607
chr15	36347672	36347673
chr15	36347714	36347715
chr15	36347747	36347748
chr15	36347762	36347763
chr15	36347873	36347874
chr15	36348051	36348052
chr15	36348090	36348091
chr15	36348166	36348167
chr15	36348323	36348324
chr15	36348487	36348488
chr15	36348513	36348514
chr15	36348538	36348539
chr15	36348732	36348733
chr15	36348792	36348793
chr15	36348851	36348852
chr15	36348887	36348888
chr15	36348904	36348905
chr15	36349025	36349026
chr15	36349050	36349051
chr15	36349193	36349194
chr15	36349389	36349390
chr15	36349409	36349410
chr15	36349465	36349466
chr15	36349523	36349524
chr15	36349601	36349602
chr15	36349692	36349693
chr15	36349698	36349699
chr15	36349702	36349703
chr15	36349708	36349709
chr15	36349804	36349805
chr15	36349855	36349856
chr15	36350082	36350083
chr15	36350136	36350137
chr15	36350203	36350204
chr15	36350205	36350206
chr15	36350257	36350258
chr15	36350266	36350267
chr15	36350278	36350279
chr15	36350315	36350316
chr15	36350316	36350317
chr15	36350469	36350470
chr15	36350513	36350514
chr15	36350519	36350520
chr15	36350686	36350687
chr15	36350732	36350733
chr15	36350736	36350737
chr15	36350740	36350741
chr15	36350788	36350789
chr15	36350838	36350839
chr15	36350875	36350876
chr15	36350886	36350887
chr15	36350893	36350894
chr15	36350998	36350999
chr15	36351027	36351028
chr15	36351147	36351148
chr15	36351197	36351198
chr15	36351201	36351202
chr15	36351401	36351402
chr15	36351445	36351446
chr15	36351497	36351498
chr15	36351659	36351660
chr15	36351674	36351675
chr15	36351739	36351740
chr15	36351746	36351747
chr15	36351756	36351757
chr15	36352174	36352175
chr15	36352319	36352320
chr15	36352359	36352360
chr15	36352467	36352468
chr15	36352503	36352504
chr15	36352533	36352534
chr15	36352554	36352555
chr15	36352598	36352599
chr15	36352758	36352759
chr15	36352854	36352855
chr15	36352880	36352881
chr15	36352962	36352963
chr15	36353056	36353057
chr15	36353091	36353092
chr15	36353107	36353108
chr15	36353374	36353375
chr15	36353381	36353382
chr15	36353387	36353388
chr15	36353445	36353446
chr15	36353471	36353472
chr15	36353555	36353556
chr15	36353689	36353690
chr15	36353693	36353694
chr15	36353697	36353698
chr15	36353970	36353971
chr15	36353987	36353988
chr15	36354357	36354358
chr15	36354412	36354413
chr15	36354476	36354477
chr15	36354518	36354519
chr15	36354519	36354520
chr15	36354675	36354676
chr15	36355027	36355028
chr15	36356753	36356754
chr15	36356827	36356828
chr15	36356839	36356840
chr15	36357648	36357649
chr15	36357684	36357685
chr15	36357752	36357753
chr15	36357762	36357763
chr15	36360192	36360193
chr15	36360709	36360710
chr15	36362145	36362146
chr15	36363558	36363559
chr15	36363735	36363736
chr15	36366050	36366051
chr15	36366929	36366930
chr15	36367118	36367119
chr15	36367185	36367186
chr15	36367186	36367187
chr15	36367213	36367214
chr15	36367229	36367230
chr15	36367230	36367231
chr15	36367305	36367306
chr15	36367602	36367603
chr15	36367937	36367938
chr15	36367941	36367942
chr15	36368229	36368230
chr15	36368578	36368579
chr15	36368586	36368587
chr15	36368954	36368955
chr15	36369107	36369108
chr15	36369375	36369376
chr15	36369611	36369612
chr15	36369810	36369811
chr15	36370119	36370120
chr15	36370198	36370199
chr15	36370740	36370741
chr15	36371255	36371256
chr15	36371267	36371268
chr15	36371280	36371281
chr15	36371338	36371339
chr15	36371342	36371343
chr15	36371344	36371345
chr15	36371520	36371521
chr15	36371578	36371579
chr15	36371895	36371896
chr15	36371977	36371978
chr15	36372197	36372198
chr15	36372805	36372806
chr15	36372911	36372912
chr15	36373140	36373141
chr15	36373238	36373239
chr15	36373260	36373261
chr15	36373263	36373264
chr15	36373443	36373444
chr15	36373800	36373801
chr15	36373821	36373822
chr15	36373872	36373873
chr15	36374090	36374091
chr15	36374185	36374186
chr15	36374208	36374209
chr15	36374306	36374307
chr15	36374350	36374351
chr15	36374672	36374673
chr15	36374824	36374825
chr15	36374974	36374975
chr15	36375019	36375020
chr15	36375079	36375080
chr15	36375184	36375185
chr15	36375251	36375252
chr15	36375607	36375608
chr15	36375816	36375817
chr15	36376040	36376041
chr15	36376082	36376083
chr15	36376091	36376092
chr15	36376127	36376128
chr15	36376395	36376396
chr15	36376434	36376435
chr15	36376493	36376494
chr15	36376594	36376595
chr15	36376887	36376888
chr15	36376959	36376960
chr15	36376968	36376969
chr15	36376969	36376970
chr15	36377031	36377032
chr15	36377088	36377089
chr15	36377112	36377113
chr15	36377124	36377125
chr15	36377751	36377752
chr15	36377837	36377838
chr15	36378070	36378071
chr15	36378080	36378081
chr15	36378282	36378283
chr15	36378545	36378546
chr15	36378554	36378555
chr15	36378589	36378590
chr15	36378695	36378696
chr15	36378717	36378718
chr15	36378975	36378976
chr15	36378976	36378977
chr15	36379023	36379024
chr15	36379034	36379035
chr15	36379037	36379038
chr15	36379039	36379040
chr15	36379296	36379297
chr15	36379439	36379440
chr15	36379457	36379458
chr15	36379471	36379472
chr15	36379509	36379510
chr15	36379680	36379681
chr15	36379893	36379894
chr15	36380201	36380202
chr15	36380365	36380366
chr15	36380418	36380419
chr15	36380559	36380560
chr15	36380756	36380757
chr15	36380843	36380844
chr15	36380930	36380931
chr15	36381280	36381281
chr15	36381287	36381288
chr15	36381607	36381608
chr15	36381674	36381675
chr15	36381816	36381817
chr15	36381892	36381893
chr15	36381977	36381978
chr15	36382119	36382120
chr15	36382155	36382156
chr15	36382162	36382163
chr15	36382221	36382222
chr15	36382252	36382253
chr15	36382268	36382269
chr15	36382347	36382348
chr15	36382481	36382482
chr15	36382545	36382546
chr15	36382557	36382558
chr15	36382568	36382569
chr15	36382659	36382660
chr15	36382676	36382677
chr15	36382682	36382683
chr15	36382857	36382858
chr15	36383100	36383101
chr15	36383135	36383136
chr15	36383546	36383547
chr15	36383562	36383563
chr15	36383592	36383593
chr15	36383862	36383863
chr15	36383894	36383895
chr15	36384043	36384044
chr15	36384184	36384185
chr15	36384428	36384429
chr15	36384438	36384439
chr15	36384641	36384642
chr15	36384791	36384792
chr15	36384823	36384824
chr15	36384986	36384987
chr15	36385038	36385039
chr15	36385039	36385040
chr15	36385087	36385088
chr15	36385173	36385174
chr15	36385290	36385291
chr15	36385333	36385334
chr15	36385402	36385403
chr15	36385465	36385466
chr15	36385557	36385558
chr15	36385840	36385841
chr15	36385862	36385863
chr15	36385950	36385951
chr15	36385983	36385984
chr15	36386011	36386012
chr15	36386051	36386052
chr15	36386080	36386081
chr15	36386116	36386117
chr15	36386240	36386241
chr15	36386268	36386269
chr15	36386330	36386331
chr15	36386401	36386402
chr15	36386632	36386633
chr15	36386778	36386779
chr15	36386845	36386846
chr15	36386914	36386915
chr15	36387232	36387233
chr15	36387385	36387386
chr15	36387480	36387481
chr15	36387524	36387525
chr15	36387604	36387605
chr15	36388083	36388084
chr15	36388099	36388100
chr15	36388484	36388485
chr15	36388612	36388613
chr15	36389022	36389023
chr15	36389144	36389145
chr15	36389149	36389150
chr15	36389154	36389155
chr15	36389160	36389161
chr15	36389232	36389233
chr15	36389939	36389940
chr15	36390284	36390285
chr15	36390404	36390405
chr15	36390420	36390421
chr15	36390735	36390736
chr15	36390876	36390877
chr15	36390906	36390907
chr15	36391199	36391200
chr15	36391414	36391415
chr15	36391426	36391427
chr15	36391434	36391435
chr15	36391900	36391901
chr15	36392046	36392047
chr15	36392249	36392250
chr15	36392252	36392253
chr15	36392258	36392259
chr15	36392289	36392290
chr15	36392349	36392350
chr15	36392778	36392779
chr15	36392801	36392802
chr15	36392887	36392888
chr15	36392931	36392932
chr15	36393042	36393043
chr15	36393046	36393047
chr15	36393107	36393108
chr15	36393178	36393179
chr15	36393269	36393270
chr15	36393292	36393293
chr15	36393300	36393301
chr15	36393364	36393365
chr15	36393365	36393366
chr15	36393404	36393405
chr15	36393451	36393452
chr15	36393452	36393453
chr15	36393509	36393510
chr15	36393624	36393625
chr15	36393638	36393639
chr15	36393646	36393647
chr15	36393747	36393748
chr15	36393773	36393774
chr15	36393862	36393863
chr15	36393929	36393930
chr15	36393957	36393958
chr15	36394010	36394011
chr15	36394116	36394117
chr15	36394140	36394141
chr15	36394267	36394268
chr15	36394276	36394277
chr15	36394321	36394322
chr15	36394433	36394434
chr15	36394560	36394561
chr15	36394659	36394660
chr15	36394692	36394693
chr15	36394711	36394712
chr15	36394791	36394792
chr15	36394863	36394864
chr15	36394907	36394908
chr15	36395014	36395015
chr15	36395045	36395046
chr15	36395075	36395076
chr15	36395126	36395127
chr15	36395137	36395138
chr15	36395212	36395213
chr15	36395215	36395216
chr15	36395252	36395253
chr15	36395289	36395290
chr15	36395381	36395382
chr15	36395538	36395539
chr15	36395543	36395544
chr15	36395547	36395548
chr15	36395631	36395632
chr15	36395792	36395793
chr15	36395933	36395934
chr15	36395938	36395939
chr15	36396037	36396038
chr15	36396041	36396042
chr15	36396043	36396044
chr15	36396107	36396108
chr15	36396127	36396128
chr15	36396137	36396138
chr15	36396152	36396153
chr15	36396186	36396187
chr15	36396217	36396218
chr15	36396338	36396339
chr15	36396520	36396521
chr15	36396543	36396544
chr15	36396553	36396554
chr15	36396722	36396723
chr15	36396840	36396841
chr15	36396849	36396850
chr15	36396967	36396968
chr15	36397169	36397170
chr15	36397189	36397190
chr15	36397470	36397471
chr15	36397550	36397551
chr15	36397722	36397723
chr15	36397861	36397862
chr15	36397893	36397894
chr15	36398019	36398020
chr15	36398175	36398176
chr15	36398179	36398180
chr15	36398309	36398310
chr15	36398341	36398342
chr15	36398362	36398363
chr15	36399343	36399344
chr15	36399356	36399357
chr15	36399474	36399475
chr15	36399805	36399806
chr15	36399914	36399915
chr15	36400050	36400051
chr15	36400083	36400084
chr15	36400351	36400352
chr15	36400353	36400354
chr15	36400635	36400636
chr15	36400657	36400658
chr15	36401070	36401071
chr15	36401230	36401231
chr15	36401394	36401395
chr15	36401411	36401412
chr15	36401435	36401436
chr15	36402045	36402046
chr15	36402192	36402193
chr15	36402811	36402812
chr15	36402832	36402833
chr15	36403241	36403242
chr15	36403428	36403429
chr15	36403439	36403440
chr15	36403513	36403514
chr15	36404111	36404112
chr15	36404207	36404208
chr15	36404724	36404725
chr15	36404915	36404916
chr15	36404920	36404921
chr15	36405053	36405054
chr15	36405196	36405197
chr15	36405200	36405201
chr15	36405405	36405406
chr15	36405411	36405412
chr15	36405414	36405415
chr15	36405475	36405476
chr15	36405505	36405506
chr15	36405516	36405517
chr15	36405531	36405532
chr15	36405559	36405560
chr15	36405603	36405604
chr15	36405629	36405630
chr15	36405820	36405821
chr15	36406019	36406020
chr15	36406141	36406142
chr15	36406277	36406278
chr15	36406340	36406341
chr15	36406553	36406554
chr15	36406674	36406675
chr15	36406817	36406818
chr15	36407057	36407058
chr15	36407185	36407186
chr15	36407242	36407243
chr15	36407256	36407257
chr15	36407367	36407368
chr15	36407370	36407371
chr15	36407482	36407483
chr15	36407907	36407908
chr15	36407919	36407920
chr15	36407976	36407977
chr15	36408048	36408049
chr15	36408112	36408113
chr15	36408117	36408118
chr15	36408132	36408133
chr15	36408217	36408218
chr15	36408225	36408226
chr15	36408227	36408228
chr15	36408267	36408268
chr15	36408336	36408337
chr15	36408337	36408338
chr15	36408497	36408498
chr15	36408525	36408526
chr15	36408564	36408565
chr15	36408802	36408803
chr15	36408812	36408813
chr15	36408874	36408875
chr15	36408889	36408890
```
